## Supplementary File 10. Zonkey (Schubert et al. 2017) report for donkey specimen Ancient10. for "No genetic evidence yet for hinnies at Mazongshan (400-160 BCE), northwestern China": incl_ts.frq.strat (part 200 of 312)

```
  16  chr16_23744136     ZHar    G    A        1      2        2 
  16  chr16_23744136   Sample    G    A        0      0        2 
  16  chr16_23744951     AAsi    T    C        0      0        2 
  16  chr16_23744951     AKia    T    C        0      0        2 
  16  chr16_23744951     AOna    T    C        0      0        2 
  16  chr16_23744951     ASom    T    C        0      0        2 
  16  chr16_23744951     HCab    T    C        0      0        2 
  16  chr16_23744951     HPrz    T    C        0      0        2 
  16  chr16_23744951     ZBoe    T    C        1      2        2 
  16  chr16_23744951     ZGre    T    C        0      0        2 
  16  chr16_23744951     ZHar    T    C        0      0        2 
  16  chr16_23744951   Sample    T    C        0      0        2 
  16  chr16_23749618     AAsi    C    G        0      0        2 
  16  chr16_23749618     AKia    C    G        0      0        2 
  16  chr16_23749618     AOna    C    G        0      0        2 
  16  chr16_23749618     ASom    C    G        0      0        2 
  16  chr16_23749618     HCab    C    G        0      0        2 
  16  chr16_23749618     HPrz    C    G        0      0        2 
  16  chr16_23749618     ZBoe    C    G        0      0        2 
  16  chr16_23749618     ZGre    C    G        0      0        2 
  16  chr16_23749618     ZHar    C    G      0.5      1        2 
  16  chr16_23749618   Sample    C    G        0      0        2 
  16  chr16_23751946     AAsi    G    A        0      0        2 
  16  chr16_23751946     AKia    G    A        0      0        2 
  16  chr16_23751946     AOna    G    A        0      0        2 
  16  chr16_23751946     ASom    G    A        0      0        2 
  16  chr16_23751946     HCab    G    A        1      2        2 
  16  chr16_23751946     HPrz    G    A        1      2        2 
  16  chr16_23751946     ZBoe    G    A        0      0        2 
  16  chr16_23751946     ZGre    G    A        0      0        2 
  16  chr16_23751946     ZHar    G    A        0      0        2 
  16  chr16_23751946   Sample    G    A        1      2        2 
  16  chr16_23752374     AAsi    T    C        0      0        2 
  16  chr16_23752374     AKia    T    C        0      0        2 
  16  chr16_23752374     AOna    T    C        0      0        2 
  16  chr16_23752374     ASom    T    C        0      0        2 
  16  chr16_23752374     HCab    T    C        0      0        2 
  16  chr16_23752374     HPrz    T    C      0.5      1        2 
  16  chr16_23752374     ZBoe    T    C        0      0        2 
  16  chr16_23752374     ZGre    T    C        0      0        2 
  16  chr16_23752374     ZHar    T    C        0      0        2 
  16  chr16_23752374   Sample    T    C        0      0        2 
  16  chr16_23759232     AAsi    A    G        0      0        2 
  16  chr16_23759232     AKia    A    G        0      0        2 
  16  chr16_23759232     AOna    A    G        0      0        2 
  16  chr16_23759232     ASom    A    G        0      0        2 
  16  chr16_23759232     HCab    A    G        1      2        2 
  16  chr16_23759232     HPrz    A    G        1      2        2 
  16  chr16_23759232     ZBoe    A    G        0      0        2 
  16  chr16_23759232     ZGre    A    G        0      0        2 
  16  chr16_23759232     ZHar    A    G        0      0        2 
  16  chr16_23759232   Sample    A    G        1      2        2 
  16  chr16_23768378     AAsi    C    T        0      0        2 
  16  chr16_23768378     AKia    C    T        0      0        2 
  16  chr16_23768378     AOna    C    T        0      0        2 
  16  chr16_23768378     ASom    C    T        0      0        2 
  16  chr16_23768378     HCab    C    T        0      0        2 
  16  chr16_23768378     HPrz    C    T        0      0        2 
  16  chr16_23768378     ZBoe    C    T        0      0        2 
  16  chr16_23768378     ZGre    C    T        0      0        2 
  16  chr16_23768378     ZHar    C    T      0.5      1        2 
  16  chr16_23768378   Sample    C    T        0      0        2 
  16  chr16_23769496     AAsi    G    A        1      2        2 
  16  chr16_23769496     AKia    G    A        0      0        2 
  16  chr16_23769496     AOna    G    A        0      0        2 
  16  chr16_23769496     ASom    G    A        1      2        2 
  16  chr16_23769496     HCab    G    A        0      0        2 
  16  chr16_23769496     HPrz    G    A        0      0        2 
  16  chr16_23769496     ZBoe    G    A        0      0        2 
  16  chr16_23769496     ZGre    G    A        0      0        2 
  16  chr16_23769496     ZHar    G    A        0      0        2 
  16  chr16_23769496   Sample    G    A        0      0        2 
  16  chr16_23786714     AAsi    A    G        0      0        2 
  16  chr16_23786714     AKia    A    G        0      0        2 
  16  chr16_23786714     AOna    A    G        0      0        2 
  16  chr16_23786714     ASom    A    G        0      0        2 
  16  chr16_23786714     HCab    A    G        0      0        2 
  16  chr16_23786714     HPrz    A    G        0      0        2 
  16  chr16_23786714     ZBoe    A    G      0.5      1        2 
  16  chr16_23786714     ZGre    A    G        0      0        2 
  16  chr16_23786714     ZHar    A    G        0      0        2 
  16  chr16_23786714   Sample    A    G        0      0        2 
  16  chr16_23789130     AAsi    C    T        0      0        2 
  16  chr16_23789130     AKia    C    T        0      0        2 
  16  chr16_23789130     AOna    C    T        0      0        2 
  16  chr16_23789130     ASom    C    T        0      0        2 
  16  chr16_23789130     HCab    C    T        1      2        2 
  16  chr16_23789130     HPrz    C    T        1      2        2 
  16  chr16_23789130     ZBoe    C    T        0      0        2 
  16  chr16_23789130     ZGre    C    T        0      0        2 
  16  chr16_23789130     ZHar    C    T        0      0        2 
  16  chr16_23789130   Sample    C    T        1      2        2 
  16  chr16_23793917     AAsi    A    G        0      0        2 
  16  chr16_23793917     AKia    A    G        0      0        2 
  16  chr16_23793917     AOna    A    G        0      0        2 
  16  chr16_23793917     ASom    A    G        0      0        2 
  16  chr16_23793917     HCab    A    G        0      0        2 
  16  chr16_23793917     HPrz    A    G        0      0        2 
  16  chr16_23793917     ZBoe    A    G        0      0        2 
  16  chr16_23793917     ZGre    A    G        1      2        2 
  16  chr16_23793917     ZHar    A    G        0      0        2 
  16  chr16_23793917   Sample    A    G        0      0        2 
  16  chr16_23795992     AAsi    C    T        0      0        2 
  16  chr16_23795992     AKia    C    T        0      0        2 
  16  chr16_23795992     AOna    C    T        0      0        2 
  16  chr16_23795992     ASom    C    T        0      0        2 
  16  chr16_23795992     HCab    C    T        1      2        2 
  16  chr16_23795992     HPrz    C    T        1      2        2 
  16  chr16_23795992     ZBoe    C    T        0      0        2 
  16  chr16_23795992     ZGre    C    T        0      0        2 
  16  chr16_23795992     ZHar    C    T        0      0        2 
  16  chr16_23795992   Sample    C    T        1      2        2 
  16  chr16_23799554     AAsi    A    G        0      0        2 
  16  chr16_23799554     AKia    A    G        0      0        2 
  16  chr16_23799554     AOna    A    G      0.5      1        2 
  16  chr16_23799554     ASom    A    G        0      0        2 
  16  chr16_23799554     HCab    A    G        0      0        2 
  16  chr16_23799554     HPrz    A    G        0      0        2 
  16  chr16_23799554     ZBoe    A    G        0      0        2 
  16  chr16_23799554     ZGre    A    G        0      0        2 
  16  chr16_23799554     ZHar    A    G        0      0        2 
  16  chr16_23799554   Sample    A    G        0      0        2 
  16  chr16_23801490     AAsi    G    A        0      0        2 
  16  chr16_23801490     AKia    G    A        0      0        2 
  16  chr16_23801490     AOna    G    A        0      0        2 
  16  chr16_23801490     ASom    G    A        0      0        2 
  16  chr16_23801490     HCab    G    A        1      2        2 
  16  chr16_23801490     HPrz    G    A        1      2        2 
  16  chr16_23801490     ZBoe    G    A        0      0        2 
  16  chr16_23801490     ZGre    G    A        0      0        2 
  16  chr16_23801490     ZHar    G    A        0      0        2 
  16  chr16_23801490   Sample    G    A        1      2        2 
  16  chr16_23804351     AAsi    C    G        1      2        2 
  16  chr16_23804351     AKia    C    G        0      0        2 
  16  chr16_23804351     AOna    C    G        0      0        2 
  16  chr16_23804351     ASom    C    G      0.5      1        2 
  16  chr16_23804351     HCab    C    G        0      0        2 
  16  chr16_23804351     HPrz    C    G        0      0        2 
  16  chr16_23804351     ZBoe    C    G        0      0        2 
  16  chr16_23804351     ZGre    C    G        0      0        2 
  16  chr16_23804351     ZHar    C    G        0      0        2 
  16  chr16_23804351   Sample    C    G        0      0        2 
  16  chr16_23806595     AAsi    A    G        0      0        2 
  16  chr16_23806595     AKia    A    G        0      0        2 
  16  chr16_23806595     AOna    A    G        0      0        2 
  16  chr16_23806595     ASom    A    G        0      0        2 
  16  chr16_23806595     HCab    A    G        1      2        2 
  16  chr16_23806595     HPrz    A    G        1      2        2 
  16  chr16_23806595     ZBoe    A    G        0      0        2 
  16  chr16_23806595     ZGre    A    G        0      0        2 
  16  chr16_23806595     ZHar    A    G        0      0        2 
  16  chr16_23806595   Sample    A    G        1      2        2 
  16  chr16_23808428     AAsi    G    C        0      0        2 
  16  chr16_23808428     AKia    G    C        0      0        2 
  16  chr16_23808428     AOna    G    C        0      0        2 
  16  chr16_23808428     ASom    G    C        0      0        2 
  16  chr16_23808428     HCab    G    C        1      2        2 
  16  chr16_23808428     HPrz    G    C        1      2        2 
  16  chr16_23808428     ZBoe    G    C        0      0        2 
  16  chr16_23808428     ZGre    G    C        0      0        2 
  16  chr16_23808428     ZHar    G    C        0      0        2 
  16  chr16_23808428   Sample    G    C        1      2        2 
  16  chr16_23812914     AAsi    T    C      0.5      1        2 
  16  chr16_23812914     AKia    T    C        0      0        2 
  16  chr16_23812914     AOna    T    C        0      0        2 
  16  chr16_23812914     ASom    T    C        1      2        2 
  16  chr16_23812914     HCab    T    C        0      0        2 
  16  chr16_23812914     HPrz    T    C        0      0        2 
  16  chr16_23812914     ZBoe    T    C        0      0        2 
  16  chr16_23812914     ZGre    T    C        0      0        2 
  16  chr16_23812914     ZHar    T    C        0      0        2 
  16  chr16_23812914   Sample    T    C        0      0        2 
  16  chr16_23818959     AAsi    T    G        0      0        2 
  16  chr16_23818959     AKia    T    G        0      0        2 
  16  chr16_23818959     AOna    T    G      0.5      1        2 
  16  chr16_23818959     ASom    T    G        0      0        2 
  16  chr16_23818959     HCab    T    G        0      0        2 
  16  chr16_23818959     HPrz    T    G        0      0        2 
  16  chr16_23818959     ZBoe    T    G        0      0        2 
  16  chr16_23818959     ZGre    T    G        0      0        2 
  16  chr16_23818959     ZHar    T    G        0      0        2 
  16  chr16_23818959   Sample    T    G        0      0        2 
  16  chr16_23823112     AAsi    G    A        0      0        2 
  16  chr16_23823112     AKia    G    A        0      0        2 
  16  chr16_23823112     AOna    G    A        0      0        2 
  16  chr16_23823112     ASom    G    A        0      0        2 
  16  chr16_23823112     HCab    G    A        1      2        2 
  16  chr16_23823112     HPrz    G    A        1      2        2 
  16  chr16_23823112     ZBoe    G    A        0      0        2 
  16  chr16_23823112     ZGre    G    A        0      0        2 
  16  chr16_23823112     ZHar    G    A        0      0        2 
  16  chr16_23823112   Sample    G    A        1      2        2 
  16  chr16_23827153     AAsi    T    G        0      0        2 
  16  chr16_23827153     AKia    T    G        0      0        2 
  16  chr16_23827153     AOna    T    G        0      0        2 
  16  chr16_23827153     ASom    T    G        0      0        2 
  16  chr16_23827153     HCab    T    G        0      0        2 
  16  chr16_23827153     HPrz    T    G        0      0        2 
  16  chr16_23827153     ZBoe    T    G        0      0        2 
  16  chr16_23827153     ZGre    T    G        0      0        2 
  16  chr16_23827153     ZHar    T    G        1      2        2 
  16  chr16_23827153   Sample    T    G        0      0        2 
  16  chr16_23829841     AAsi    G    A        0      0        2 
  16  chr16_23829841     AKia    G    A        0      0        2 
  16  chr16_23829841     AOna    G    A        0      0        2 
  16  chr16_23829841     ASom    G    A        0      0        2 
  16  chr16_23829841     HCab    G    A        1      2        2 
  16  chr16_23829841     HPrz    G    A        1      2        2 
  16  chr16_23829841     ZBoe    G    A        0      0        2 
  16  chr16_23829841     ZGre    G    A        0      0        2 
  16  chr16_23829841     ZHar    G    A        0      0        2 
  16  chr16_23829841   Sample    G    A        1      2        2 
  16  chr16_23833398     AAsi    G    C        1      2        2 
  16  chr16_23833398     AKia    G    C        0      0        2 
  16  chr16_23833398     AOna    G    C        0      0        2 
  16  chr16_23833398     ASom    G    C        0      0        2 
  16  chr16_23833398     HCab    G    C        0      0        2 
  16  chr16_23833398     HPrz    G    C        0      0        2 
  16  chr16_23833398     ZBoe    G    C        0      0        2 
  16  chr16_23833398     ZGre    G    C        0      0        2 
  16  chr16_23833398     ZHar    G    C        0      0        2 
  16  chr16_23833398   Sample    G    C        0      0        2 
  16  chr16_23844310     AAsi    T    C        0      0        2 
  16  chr16_23844310     AKia    T    C        0      0        2 
  16  chr16_23844310     AOna    T    C        0      0        2 
  16  chr16_23844310     ASom    T    C        0      0        2 
  16  chr16_23844310     HCab    T    C        1      2        2 
  16  chr16_23844310     HPrz    T    C        1      2        2 
  16  chr16_23844310     ZBoe    T    C        0      0        2 
  16  chr16_23844310     ZGre    T    C        0      0        2 
  16  chr16_23844310     ZHar    T    C        0      0        2 
  16  chr16_23844310   Sample    T    C        1      2        2 
  16  chr16_23845162     AAsi    G    C        0      0        2 
  16  chr16_23845162     AKia    G    C        0      0        2 
  16  chr16_23845162     AOna    G    C      0.5      1        2 
  16  chr16_23845162     ASom    G    C        0      0        2 
  16  chr16_23845162     HCab    G    C        0      0        2 
  16  chr16_23845162     HPrz    G    C        0      0        2 
  16  chr16_23845162     ZBoe    G    C        0      0        2 
  16  chr16_23845162     ZGre    G    C        0      0        2 
  16  chr16_23845162     ZHar    G    C        0      0        2 
  16  chr16_23845162   Sample    G    C        0      0        2 
  16  chr16_23847014     AAsi    T    C        0      0        2 
  16  chr16_23847014     AKia    T    C        0      0        2 
  16  chr16_23847014     AOna    T    C      0.5      1        2 
  16  chr16_23847014     ASom    T    C        0      0        2 
  16  chr16_23847014     HCab    T    C        0      0        2 
  16  chr16_23847014     HPrz    T    C        0      0        2 
  16  chr16_23847014     ZBoe    T    C        0      0        2 
  16  chr16_23847014     ZGre    T    C        0      0        2 
  16  chr16_23847014     ZHar    T    C        0      0        2 
  16  chr16_23847014   Sample    T    C        0      0        2 
  16  chr16_23850496     AAsi    A    G        0      0        2 
  16  chr16_23850496     AKia    A    G        0      0        2 
  16  chr16_23850496     AOna    A    G        0      0        2 
  16  chr16_23850496     ASom    A    G        0      0        2 
  16  chr16_23850496     HCab    A    G        1      2        2 
  16  chr16_23850496     HPrz    A    G        1      2        2 
  16  chr16_23850496     ZBoe    A    G        0      0        2 
  16  chr16_23850496     ZGre    A    G        0      0        2 
  16  chr16_23850496     ZHar    A    G        0      0        2 
  16  chr16_23850496   Sample    A    G        1      2        2 
  16  chr16_23864154     AAsi    T    C        0      0        2 
  16  chr16_23864154     AKia    T    C        0      0        2 
  16  chr16_23864154     AOna    T    C        0      0        2 
  16  chr16_23864154     ASom    T    C        0      0        2 
  16  chr16_23864154     HCab    T    C        0      0        2 
  16  chr16_23864154     HPrz    T    C        0      0        2 
  16  chr16_23864154     ZBoe    T    C      0.5      1        2 
  16  chr16_23864154     ZGre    T    C        0      0        2 
  16  chr16_23864154     ZHar    T    C        0      0        2 
  16  chr16_23864154   Sample    T    C        0      0        2 
  16  chr16_23869757     AAsi    T    G        0      0        2 
  16  chr16_23869757     AKia    T    G        0      0        2 
  16  chr16_23869757     AOna    T    G        0      0        2 
  16  chr16_23869757     ASom    T    G        0      0        2 
  16  chr16_23869757     HCab    T    G        1      2        2 
  16  chr16_23869757     HPrz    T    G        1      2        2 
  16  chr16_23869757     ZBoe    T    G        0      0        2 
  16  chr16_23869757     ZGre    T    G        0      0        2 
  16  chr16_23869757     ZHar    T    G        0      0        2 
  16  chr16_23869757   Sample    T    G        1      2        2 
  16  chr16_23870103     AAsi    C    T        0      0        2 
  16  chr16_23870103     AKia    C    T        0      0        2 
  16  chr16_23870103     AOna    C    T        0      0        2 
  16  chr16_23870103     ASom    C    T        0      0        2 
  16  chr16_23870103     HCab    C    T        1      2        2 
  16  chr16_23870103     HPrz    C    T        1      2        2 
  16  chr16_23870103     ZBoe    C    T        0      0        2 
  16  chr16_23870103     ZGre    C    T        0      0        2 
  16  chr16_23870103     ZHar    C    T        0      0        2 
  16  chr16_23870103   Sample    C    T        1      2        2 
  16  chr16_23875331     AAsi    G    T        0      0        2 
  16  chr16_23875331     AKia    G    T        0      0        2 
  16  chr16_23875331     AOna    G    T        0      0        2 
  16  chr16_23875331     ASom    G    T        0      0        2 
  16  chr16_23875331     HCab    G    T        1      2        2 
  16  chr16_23875331     HPrz    G    T        1      2        2 
  16  chr16_23875331     ZBoe    G    T        0      0        2 
  16  chr16_23875331     ZGre    G    T        0      0        2 
  16  chr16_23875331     ZHar    G    T        0      0        2 
  16  chr16_23875331   Sample    G    T        1      2        2 
  16  chr16_23879035     AAsi    G    T        0      0        2 
  16  chr16_23879035     AKia    G    T        0      0        2 
  16  chr16_23879035     AOna    G    T      0.5      1        2 
  16  chr16_23879035     ASom    G    T        0      0        2 
  16  chr16_23879035     HCab    G    T        0      0        2 
  16  chr16_23879035     HPrz    G    T        0      0        2 
  16  chr16_23879035     ZBoe    G    T        0      0        2 
  16  chr16_23879035     ZGre    G    T        0      0        2 
  16  chr16_23879035     ZHar    G    T        0      0        2 
  16  chr16_23879035   Sample    G    T        0      0        2 
  16  chr16_23879227     AAsi    G    A        0      0        2 
  16  chr16_23879227     AKia    G    A        0      0        2 
  16  chr16_23879227     AOna    G    A      0.5      1        2 
  16  chr16_23879227     ASom    G    A        0      0        2 
  16  chr16_23879227     HCab    G    A        0      0        2 
  16  chr16_23879227     HPrz    G    A        0      0        2 
  16  chr16_23879227     ZBoe    G    A        0      0        2 
  16  chr16_23879227     ZGre    G    A        0      0        2 
  16  chr16_23879227     ZHar    G    A        0      0        2 
  16  chr16_23879227   Sample    G    A        0      0        2 
  16  chr16_23886235     AAsi    C    T        0      0        2 
  16  chr16_23886235     AKia    C    T        0      0        2 
  16  chr16_23886235     AOna    C    T        0      0        2 
  16  chr16_23886235     ASom    C    T        0      0        2 
  16  chr16_23886235     HCab    C    T        1      2        2 
  16  chr16_23886235     HPrz    C    T        1      2        2 
  16  chr16_23886235     ZBoe    C    T        0      0        2 
  16  chr16_23886235     ZGre    C    T        0      0        2 
  16  chr16_23886235     ZHar    C    T        0      0        2 
  16  chr16_23886235   Sample    C    T        1      2        2 
  16  chr16_23886576     AAsi    T    C        0      0        2 
  16  chr16_23886576     AKia    T    C        0      0        2 
  16  chr16_23886576     AOna    T    C        0      0        2 
  16  chr16_23886576     ASom    T    C        0      0        2 
  16  chr16_23886576     HCab    T    C        1      2        2 
  16  chr16_23886576     HPrz    T    C        0      0        2 
  16  chr16_23886576     ZBoe    T    C        0      0        2 
  16  chr16_23886576     ZGre    T    C        0      0        2 
  16  chr16_23886576     ZHar    T    C        0      0        2 
  16  chr16_23886576   Sample    T    C        1      2        2 
  16  chr16_23889361     AAsi    G    C        0      0        2 
  16  chr16_23889361     AKia    G    C        0      0        2 
  16  chr16_23889361     AOna    G    C        0      0        2 
  16  chr16_23889361     ASom    G    C        0      0        2 
  16  chr16_23889361     HCab    G    C        0      0        2 
  16  chr16_23889361     HPrz    G    C        0      0        2 
  16  chr16_23889361     ZBoe    G    C        0      0        2 
  16  chr16_23889361     ZGre    G    C        1      2        2 
  16  chr16_23889361     ZHar    G    C        0      0        2 
  16  chr16_23889361   Sample    G    C        0      0        2 
  16  chr16_23893615     AAsi    T    C        0      0        2 
  16  chr16_23893615     AKia    T    C        0      0        2 
  16  chr16_23893615     AOna    T    C        0      0        2 
  16  chr16_23893615     ASom    T    C        0      0        2 
  16  chr16_23893615     HCab    T    C        0      0        2 
  16  chr16_23893615     HPrz    T    C        0      0        2 
  16  chr16_23893615     ZBoe    T    C        0      0        2 
  16  chr16_23893615     ZGre    T    C        0      0        2 
  16  chr16_23893615     ZHar    T    C        1      2        2 
  16  chr16_23893615   Sample    T    C        0      0        2 
  16  chr16_23894574     AAsi    G    A        0      0        2 
  16  chr16_23894574     AKia    G    A        0      0        2 
  16  chr16_23894574     AOna    G    A        0      0        2 
  16  chr16_23894574     ASom    G    A        0      0        2 
  16  chr16_23894574     HCab    G    A        1      2        2 
  16  chr16_23894574     HPrz    G    A        1      2        2 
  16  chr16_23894574     ZBoe    G    A        0      0        2 
  16  chr16_23894574     ZGre    G    A        0      0        2 
  16  chr16_23894574     ZHar    G    A        0      0        2 
  16  chr16_23894574   Sample    G    A        1      2        2 
  16  chr16_23895252     AAsi    T    C        0      0        2 
  16  chr16_23895252     AKia    T    C        0      0        2 
  16  chr16_23895252     AOna    T    C        0      0        2 
  16  chr16_23895252     ASom    T    C        0      0        2 
  16  chr16_23895252     HCab    T    C        0      0        2 
  16  chr16_23895252     HPrz    T    C        1      2        2 
  16  chr16_23895252     ZBoe    T    C        0      0        2 
  16  chr16_23895252     ZGre    T    C        0      0        2 
  16  chr16_23895252     ZHar    T    C        0      0        2 
  16  chr16_23895252   Sample    T    C        0      0        2 
  16  chr16_23895812     AAsi    G    A        0      0        2 
  16  chr16_23895812     AKia    G    A      0.5      1        2 
  16  chr16_23895812     AOna    G    A        0      0        2 
  16  chr16_23895812     ASom    G    A        0      0        2 
  16  chr16_23895812     HCab    G    A        0      0        2 
  16  chr16_23895812     HPrz    G    A        0      0        2 
  16  chr16_23895812     ZBoe    G    A        0      0        2 
  16  chr16_23895812     ZGre    G    A        0      0        2 
  16  chr16_23895812     ZHar    G    A        0      0        2 
  16  chr16_23895812   Sample    G    A        0      0        2 
  16  chr16_23897968     AAsi    A    G        0      0        2 
  16  chr16_23897968     AKia    A    G        0      0        2 
  16  chr16_23897968     AOna    A    G        0      0        2 
  16  chr16_23897968     ASom    A    G        1      2        2 
  16  chr16_23897968     HCab    A    G        0      0        2 
  16  chr16_23897968     HPrz    A    G        0      0        2 
  16  chr16_23897968     ZBoe    A    G        0      0        2 
  16  chr16_23897968     ZGre    A    G        0      0        2 
  16  chr16_23897968     ZHar    A    G        0      0        2 
  16  chr16_23897968   Sample    A    G        0      0        2 
  16  chr16_23903930     AAsi    A    G        0      0        2 
  16  chr16_23903930     AKia    A    G        0      0        2 
  16  chr16_23903930     AOna    A    G        0      0        2 
  16  chr16_23903930     ASom    A    G        0      0        2 
  16  chr16_23903930     HCab    A    G        0      0        2 
  16  chr16_23903930     HPrz    A    G        1      2        2 
  16  chr16_23903930     ZBoe    A    G        0      0        2 
  16  chr16_23903930     ZGre    A    G        0      0        2 
  16  chr16_23903930     ZHar    A    G        0      0        2 
  16  chr16_23903930   Sample    A    G        1      2        2 
  16  chr16_23917731     AAsi    A    T        0      0        2 
  16  chr16_23917731     AKia    A    T      0.5      1        2 
  16  chr16_23917731     AOna    A    T        0      0        2 
  16  chr16_23917731     ASom    A    T        0      0        2 
  16  chr16_23917731     HCab    A    T        0      0        2 
  16  chr16_23917731     HPrz    A    T        0      0        2 
  16  chr16_23917731     ZBoe    A    T        0      0        2 
  16  chr16_23917731     ZGre    A    T        0      0        2 
  16  chr16_23917731     ZHar    A    T        0      0        2 
  16  chr16_23917731   Sample    A    T        0      0        2 
  16  chr16_23930265     AAsi    T    C        0      0        2 
  16  chr16_23930265     AKia    T    C        0      0        2 
  16  chr16_23930265     AOna    T    C      0.5      1        2 
  16  chr16_23930265     ASom    T    C        0      0        2 
  16  chr16_23930265     HCab    T    C        0      0        2 
  16  chr16_23930265     HPrz    T    C        0      0        2 
  16  chr16_23930265     ZBoe    T    C        0      0        2 
  16  chr16_23930265     ZGre    T    C        0      0        2 
  16  chr16_23930265     ZHar    T    C        0      0        2 
  16  chr16_23930265   Sample    T    C        0      0        2 
  16  chr16_23936677     AAsi    G    A        0      0        2 
  16  chr16_23936677     AKia    G    A        0      0        2 
  16  chr16_23936677     AOna    G    A        0      0        2 
  16  chr16_23936677     ASom    G    A        0      0        2 
  16  chr16_23936677     HCab    G    A        1      2        2 
  16  chr16_23936677     HPrz    G    A        1      2        2 
  16  chr16_23936677     ZBoe    G    A        0      0        2 
  16  chr16_23936677     ZGre    G    A        0      0        2 
  16  chr16_23936677     ZHar    G    A        0      0        2 
  16  chr16_23936677   Sample    G    A        1      2        2 
  16  chr16_23941182     AAsi    T    A        0      0        2 
  16  chr16_23941182     AKia    T    A        0      0        2 
  16  chr16_23941182     AOna    T    A        0      0        2 
  16  chr16_23941182     ASom    T    A        0      0        2 
  16  chr16_23941182     HCab    T    A        1      2        2 
  16  chr16_23941182     HPrz    T    A        0      0        2 
  16  chr16_23941182     ZBoe    T    A        0      0        2 
  16  chr16_23941182     ZGre    T    A        0      0        2 
  16  chr16_23941182     ZHar    T    A        0      0        2 
  16  chr16_23941182   Sample    T    A        0      0        2 
  16  chr16_23961716     AAsi    A    G        0      0        2 
  16  chr16_23961716     AKia    A    G        0      0        2 
  16  chr16_23961716     AOna    A    G      0.5      1        2 
  16  chr16_23961716     ASom    A    G        0      0        2 
  16  chr16_23961716     HCab    A    G        0      0        2 
  16  chr16_23961716     HPrz    A    G        0      0        2 
  16  chr16_23961716     ZBoe    A    G        0      0        2 
  16  chr16_23961716     ZGre    A    G        0      0        2 
  16  chr16_23961716     ZHar    A    G        0      0        2 
  16  chr16_23961716   Sample    A    G        0      0        2 
  16  chr16_23966849     AAsi    G    A        0      0        2 
  16  chr16_23966849     AKia    G    A        0      0        2 
  16  chr16_23966849     AOna    G    A        0      0        2 
  16  chr16_23966849     ASom    G    A        0      0        2 
  16  chr16_23966849     HCab    G    A        1      2        2 
  16  chr16_23966849     HPrz    G    A        1      2        2 
  16  chr16_23966849     ZBoe    G    A        0      0        2 
  16  chr16_23966849     ZGre    G    A        0      0        2 
  16  chr16_23966849     ZHar    G    A        0      0        2 
  16  chr16_23966849   Sample    G    A        1      2        2 
  16  chr16_23968228     AAsi    G    A        0      0        2 
  16  chr16_23968228     AKia    G    A        0      0        2 
  16  chr16_23968228     AOna    G    A      0.5      1        2 
  16  chr16_23968228     ASom    G    A        0      0        2 
  16  chr16_23968228     HCab    G    A        0      0        2 
  16  chr16_23968228     HPrz    G    A        0      0        2 
  16  chr16_23968228     ZBoe    G    A        0      0        2 
  16  chr16_23968228     ZGre    G    A        0      0        2 
  16  chr16_23968228     ZHar    G    A        0      0        2 
  16  chr16_23968228   Sample    G    A        0      0        2 
  16  chr16_23971493     AAsi    T    C        0      0        2 
  16  chr16_23971493     AKia    T    C      0.5      1        2 
  16  chr16_23971493     AOna    T    C        1      2        2 
  16  chr16_23971493     ASom    T    C        0      0        2 
  16  chr16_23971493     HCab    T    C        0      0        2 
  16  chr16_23971493     HPrz    T    C        0      0        2 
  16  chr16_23971493     ZBoe    T    C        0      0        2 
  16  chr16_23971493     ZGre    T    C        0      0        2 
  16  chr16_23971493     ZHar    T    C        0      0        2 
  16  chr16_23971493   Sample    T    C        0      0        2 
  16  chr16_23971838     AAsi    A    G        0      0        2 
  16  chr16_23971838     AKia    A    G        0      0        2 
  16  chr16_23971838     AOna    A    G        0      0        2 
  16  chr16_23971838     ASom    A    G        0      0        2 
  16  chr16_23971838     HCab    A    G        1      2        2 
  16  chr16_23971838     HPrz    A    G        1      2        2 
  16  chr16_23971838     ZBoe    A    G        0      0        2 
  16  chr16_23971838     ZGre    A    G        0      0        2 
  16  chr16_23971838     ZHar    A    G        0      0        2 
  16  chr16_23971838   Sample    A    G        1      2        2 
  16  chr16_23976424     AAsi    T    C        0      0        2 
  16  chr16_23976424     AKia    T    C        0      0        2 
  16  chr16_23976424     AOna    T    C        0      0        2 
  16  chr16_23976424     ASom    T    C        0      0        2 
  16  chr16_23976424     HCab    T    C        1      2        2 
  16  chr16_23976424     HPrz    T    C        0      0        2 
  16  chr16_23976424     ZBoe    T    C        0      0        2 
  16  chr16_23976424     ZGre    T    C        0      0        2 
  16  chr16_23976424     ZHar    T    C        0      0        2 
  16  chr16_23976424   Sample    T    C        1      2        2 
  16  chr16_23991490     AAsi    C    G        0      0        2 
  16  chr16_23991490     AKia    C    G        0      0        2 
  16  chr16_23991490     AOna    C    G        0      0        2 
  16  chr16_23991490     ASom    C    G        0      0        2 
  16  chr16_23991490     HCab    C    G        1      2        2 
  16  chr16_23991490     HPrz    C    G        1      2        2 
  16  chr16_23991490     ZBoe    C    G        0      0        2 
  16  chr16_23991490     ZGre    C    G        0      0        2 
  16  chr16_23991490     ZHar    C    G        0      0        2 
  16  chr16_23991490   Sample    C    G        1      2        2 
  16  chr16_23992730     AAsi    T    A        0      0        2 
  16  chr16_23992730     AKia    T    A        0      0        2 
  16  chr16_23992730     AOna    T    A        0      0        2 
  16  chr16_23992730     ASom    T    A        0      0        2 
  16  chr16_23992730     HCab    T    A        1      2        2 
  16  chr16_23992730     HPrz    T    A        1      2        2 
  16  chr16_23992730     ZBoe    T    A        0      0        2 
  16  chr16_23992730     ZGre    T    A        0      0        2 
  16  chr16_23992730     ZHar    T    A        0      0        2 
  16  chr16_23992730   Sample    T    A        1      2        2 
  16  chr16_23996227     AAsi    G    C        0      0        2 
  16  chr16_23996227     AKia    G    C        0      0        2 
  16  chr16_23996227     AOna    G    C        0      0        2 
  16  chr16_23996227     ASom    G    C        0      0        2 
  16  chr16_23996227     HCab    G    C        1      2        2 
  16  chr16_23996227     HPrz    G    C        1      2        2 
  16  chr16_23996227     ZBoe    G    C        0      0        2 
  16  chr16_23996227     ZGre    G    C        0      0        2 
  16  chr16_23996227     ZHar    G    C        0      0        2 
  16  chr16_23996227   Sample    G    C        1      2        2 
  16  chr16_24002561     AAsi    G    C        0      0        2 
  16  chr16_24002561     AKia    G    C        0      0        2 
  16  chr16_24002561     AOna    G    C        0      0        2 
  16  chr16_24002561     ASom    G    C        0      0        2 
  16  chr16_24002561     HCab    G    C        1      2        2 
  16  chr16_24002561     HPrz    G    C        1      2        2 
  16  chr16_24002561     ZBoe    G    C        0      0        2 
  16  chr16_24002561     ZGre    G    C        0      0        2 
  16  chr16_24002561     ZHar    G    C        0      0        2 
  16  chr16_24002561   Sample    G    C        1      2        2 
  16  chr16_24003452     AAsi    C    T        0      0        2 
  16  chr16_24003452     AKia    C    T        0      0        2 
  16  chr16_24003452     AOna    C    T        0      0        2 
  16  chr16_24003452     ASom    C    T        0      0        2 
  16  chr16_24003452     HCab    C    T        1      2        2 
  16  chr16_24003452     HPrz    C    T        1      2        2 
  16  chr16_24003452     ZBoe    C    T        0      0        2 
  16  chr16_24003452     ZGre    C    T        0      0        2 
  16  chr16_24003452     ZHar    C    T        0      0        2 
  16  chr16_24003452   Sample    C    T        1      2        2 
  16  chr16_24007765     AAsi    T    G        0      0        2 
  16  chr16_24007765     AKia    T    G        0      0        2 
  16  chr16_24007765     AOna    T    G        0      0        2 
  16  chr16_24007765     ASom    T    G        0      0        2 
  16  chr16_24007765     HCab    T    G        0      0        2 
  16  chr16_24007765     HPrz    T    G        0      0        2 
  16  chr16_24007765     ZBoe    T    G        1      2        2 
  16  chr16_24007765     ZGre    T    G        1      2        2 
  16  chr16_24007765     ZHar    T    G        1      2        2 
  16  chr16_24007765   Sample    T    G        0      0        2 
  16  chr16_24014415     AAsi    G    A        0      0        2 
  16  chr16_24014415     AKia    G    A        0      0        2 
  16  chr16_24014415     AOna    G    A        0      0        2 
  16  chr16_24014415     ASom    G    A        0      0        2 
  16  chr16_24014415     HCab    G    A        1      2        2 
  16  chr16_24014415     HPrz    G    A        1      2        2 
  16  chr16_24014415     ZBoe    G    A        0      0        2 
  16  chr16_24014415     ZGre    G    A        0      0        2 
  16  chr16_24014415     ZHar    G    A        0      0        2 
  16  chr16_24014415   Sample    G    A        1      2        2 
  16  chr16_24022899     AAsi    T    C        1      2        2 
  16  chr16_24022899     AKia    T    C        0      0        2 
  16  chr16_24022899     AOna    T    C        0      0        2 
  16  chr16_24022899     ASom    T    C        1      2        2 
  16  chr16_24022899     HCab    T    C        0      0        2 
  16  chr16_24022899     HPrz    T    C        0      0        2 
  16  chr16_24022899     ZBoe    T    C        0      0        2 
  16  chr16_24022899     ZGre    T    C        0      0        2 
  16  chr16_24022899     ZHar    T    C        0      0        2 
  16  chr16_24022899   Sample    T    C        0      0        2 
  16  chr16_24044730     AAsi    G    A        0      0        2 
  16  chr16_24044730     AKia    G    A        0      0        2 
  16  chr16_24044730     AOna    G    A        0      0        2 
  16  chr16_24044730     ASom    G    A        0      0        2 
  16  chr16_24044730     HCab    G    A        1      2        2 
  16  chr16_24044730     HPrz    G    A        1      2        2 
  16  chr16_24044730     ZBoe    G    A        0      0        2 
  16  chr16_24044730     ZGre    G    A        0      0        2 
  16  chr16_24044730     ZHar    G    A        0      0        2 
  16  chr16_24044730   Sample    G    A        1      2        2 
  16  chr16_24056890     AAsi    A    G        0      0        2 
  16  chr16_24056890     AKia    A    G        1      2        2 
  16  chr16_24056890     AOna    A    G      0.5      1        2 
  16  chr16_24056890     ASom    A    G        0      0        2 
  16  chr16_24056890     HCab    A    G        0      0        2 
  16  chr16_24056890     HPrz    A    G        0      0        2 
  16  chr16_24056890     ZBoe    A    G        0      0        2 
  16  chr16_24056890     ZGre    A    G        0      0        2 
  16  chr16_24056890     ZHar    A    G        0      0        2 
  16  chr16_24056890   Sample    A    G        0      0        2 
  16  chr16_24064255     AAsi    G    A        0      0        2 
  16  chr16_24064255     AKia    G    A        1      2        2 
  16  chr16_24064255     AOna    G    A      0.5      1        2 
  16  chr16_24064255     ASom    G    A        0      0        2 
  16  chr16_24064255     HCab    G    A        0      0        2 
  16  chr16_24064255     HPrz    G    A        0      0        2 
  16  chr16_24064255     ZBoe    G    A        0      0        2 
  16  chr16_24064255     ZGre    G    A        0      0        2 
  16  chr16_24064255     ZHar    G    A        0      0        2 
  16  chr16_24064255   Sample    G    A        0      0        2 
  16  chr16_24067906     AAsi    T    C        0      0        2 
  16  chr16_24067906     AKia    T    C      0.5      1        2 
  16  chr16_24067906     AOna    T    C        1      2        2 
  16  chr16_24067906     ASom    T    C        0      0        2 
  16  chr16_24067906     HCab    T    C        0      0        2 
  16  chr16_24067906     HPrz    T    C        0      0        2 
  16  chr16_24067906     ZBoe    T    C        1      2        2 
  16  chr16_24067906     ZGre    T    C        1      2        2 
  16  chr16_24067906     ZHar    T    C        0      0        2 
  16  chr16_24067906   Sample    T    C        0      0        2 
  16  chr16_24069564     AAsi    G    A        0      0        2 
  16  chr16_24069564     AKia    G    A        0      0        2 
  16  chr16_24069564     AOna    G    A      0.5      1        2 
  16  chr16_24069564     ASom    G    A        0      0        2 
  16  chr16_24069564     HCab    G    A        0      0        2 
  16  chr16_24069564     HPrz    G    A        1      2        2 
  16  chr16_24069564     ZBoe    G    A        0      0        2 
  16  chr16_24069564     ZGre    G    A        0      0        2 
  16  chr16_24069564     ZHar    G    A        0      0        2 
  16  chr16_24069564   Sample    G    A        1      2        2 
  16  chr16_24084520     AAsi    G    C        0      0        2 
  16  chr16_24084520     AKia    G    C        0      0        2 
  16  chr16_24084520     AOna    G    C        0      0        2 
  16  chr16_24084520     ASom    G    C      0.5      1        2 
  16  chr16_24084520     HCab    G    C        0      0        2 
  16  chr16_24084520     HPrz    G    C        0      0        2 
  16  chr16_24084520     ZBoe    G    C        0      0        2 
  16  chr16_24084520     ZGre    G    C        0      0        2 
  16  chr16_24084520     ZHar    G    C        0      0        2 
  16  chr16_24084520   Sample    G    C        0      0        2 
  16  chr16_24087822     AAsi    A    G        0      0        2 
  16  chr16_24087822     AKia    A    G        0      0        2 
  16  chr16_24087822     AOna    A    G        0      0        2 
  16  chr16_24087822     ASom    A    G        0      0        2 
  16  chr16_24087822     HCab    A    G      0.5      1        2 
  16  chr16_24087822     HPrz    A    G        0      0        2 
  16  chr16_24087822     ZBoe    A    G        0      0        2 
  16  chr16_24087822     ZGre    A    G        0      0        2 
  16  chr16_24087822     ZHar    A    G        0      0        2 
  16  chr16_24087822   Sample    A    G        0      0        2 
  16  chr16_24094791     AAsi    T    C        0      0        2 
  16  chr16_24094791     AKia    T    C      0.5      1        2 
  16  chr16_24094791     AOna    T    C        0      0        2 
  16  chr16_24094791     ASom    T    C        0      0        2 
  16  chr16_24094791     HCab    T    C        0      0        2 
  16  chr16_24094791     HPrz    T    C        0      0        2 
  16  chr16_24094791     ZBoe    T    C        0      0        2 
  16  chr16_24094791     ZGre    T    C        0      0        2 
  16  chr16_24094791     ZHar    T    C        0      0        2 
  16  chr16_24094791   Sample    T    C        0      0        2 
  16  chr16_24094951     AAsi    C    G        0      0        2 
  16  chr16_24094951     AKia    C    G        0      0        2 
  16  chr16_24094951     AOna    C    G        0      0        2 
  16  chr16_24094951     ASom    C    G        0      0        2 
  16  chr16_24094951     HCab    C    G        0      0        2 
  16  chr16_24094951     HPrz    C    G      0.5      1        2 
  16  chr16_24094951     ZBoe    C    G        0      0        2 
  16  chr16_24094951     ZGre    C    G        0      0        2 
  16  chr16_24094951     ZHar    C    G        0      0        2 
  16  chr16_24094951   Sample    C    G        0      0        2 
  16  chr16_24103623     AAsi    A    G        0      0        2 
  16  chr16_24103623     AKia    A    G        0      0        2 
  16  chr16_24103623     AOna    A    G        0      0        2 
  16  chr16_24103623     ASom    A    G        0      0        2 
  16  chr16_24103623     HCab    A    G        0      0        2 
  16  chr16_24103623     HPrz    A    G        0      0        2 
  16  chr16_24103623     ZBoe    A    G      0.5      1        2 
  16  chr16_24103623     ZGre    A    G        0      0        2 
  16  chr16_24103623     ZHar    A    G        0      0        2 
  16  chr16_24103623   Sample    A    G        0      0        2 
  16  chr16_24109966     AAsi    T    C        0      0        2 
  16  chr16_24109966     AKia    T    C        1      2        2 
  16  chr16_24109966     AOna    T    C      0.5      1        2 
  16  chr16_24109966     ASom    T    C        0      0        2 
  16  chr16_24109966     HCab    T    C        0      0        2 
  16  chr16_24109966     HPrz    T    C        0      0        2 
  16  chr16_24109966     ZBoe    T    C        0      0        2 
  16  chr16_24109966     ZGre    T    C        0      0        2 
  16  chr16_24109966     ZHar    T    C        0      0        2 
  16  chr16_24109966   Sample    T    C        0      0        2 
  16  chr16_24115611     AAsi    A    G        0      0        2 
  16  chr16_24115611     AKia    A    G        0      0        2 
  16  chr16_24115611     AOna    A    G        0      0        2 
  16  chr16_24115611     ASom    A    G        0      0        2 
  16  chr16_24115611     HCab    A    G        0      0        2 
  16  chr16_24115611     HPrz    A    G      0.5      1        2 
  16  chr16_24115611     ZBoe    A    G        0      0        2 
  16  chr16_24115611     ZGre    A    G        0      0        2 
  16  chr16_24115611     ZHar    A    G        0      0        2 
  16  chr16_24115611   Sample    A    G        0      0        2 
  16  chr16_24118933     AAsi    C    T        0      0        2 
  16  chr16_24118933     AKia    C    T        0      0        2 
  16  chr16_24118933     AOna    C    T      0.5      1        2 
  16  chr16_24118933     ASom    C    T        0      0        2 
  16  chr16_24118933     HCab    C    T        0      0        2 
  16  chr16_24118933     HPrz    C    T        0      0        2 
  16  chr16_24118933     ZBoe    C    T        0      0        2 
  16  chr16_24118933     ZGre    C    T        0      0        2 
  16  chr16_24118933     ZHar    C    T        0      0        2 
  16  chr16_24118933   Sample    C    T        0      0        2 
  16  chr16_24139889     AAsi    C    T        0      0        2 
  16  chr16_24139889     AKia    C    T        0      0        2 
  16  chr16_24139889     AOna    C    T        0      0        2 
  16  chr16_24139889     ASom    C    T        0      0        2 
  16  chr16_24139889     HCab    C    T        0      0        2 
  16  chr16_24139889     HPrz    C    T        0      0        2 
  16  chr16_24139889     ZBoe    C    T        1      2        2 
  16  chr16_24139889     ZGre    C    T        1      2        2 
  16  chr16_24139889     ZHar    C    T        0      0        2 
  16  chr16_24139889   Sample    C    T        0      0        2 
  16  chr16_24140007     AAsi    A    C        0      0        2 
  16  chr16_24140007     AKia    A    C        0      0        2 
  16  chr16_24140007     AOna    A    C        0      0        2 
  16  chr16_24140007     ASom    A    C        0      0        2 
  16  chr16_24140007     HCab    A    C      0.5      1        2 
  16  chr16_24140007     HPrz    A    C        0      0        2 
  16  chr16_24140007     ZBoe    A    C        0      0        2 
  16  chr16_24140007     ZGre    A    C        0      0        2 
  16  chr16_24140007     ZHar    A    C        0      0        2 
  16  chr16_24140007   Sample    A    C        0      0        2 
  16  chr16_24143290     AAsi    C    G        1      2        2 
  16  chr16_24143290     AKia    C    G        0      0        2 
  16  chr16_24143290     AOna    C    G        0      0        2 
  16  chr16_24143290     ASom    C    G        1      2        2 
  16  chr16_24143290     HCab    C    G        0      0        2 
  16  chr16_24143290     HPrz    C    G        0      0        2 
  16  chr16_24143290     ZBoe    C    G        0      0        2 
  16  chr16_24143290     ZGre    C    G        0      0        2 
  16  chr16_24143290     ZHar    C    G        0      0        2 
  16  chr16_24143290   Sample    C    G        0      0        2 
  16  chr16_24150146     AAsi    G    A        0      0        2 
  16  chr16_24150146     AKia    G    A        0      0        2 
  16  chr16_24150146     AOna    G    A        0      0        2 
  16  chr16_24150146     ASom    G    A        0      0        2 
  16  chr16_24150146     HCab    G    A        0      0        2 
  16  chr16_24150146     HPrz    G    A        0      0        2 
  16  chr16_24150146     ZBoe    G    A      0.5      1        2 
  16  chr16_24150146     ZGre    G    A        0      0        2 
  16  chr16_24150146     ZHar    G    A        0      0        2 
  16  chr16_24150146   Sample    G    A        0      0        2 
  16  chr16_24150857     AAsi    G    A        0      0        2 
  16  chr16_24150857     AKia    G    A        0      0        2 
  16  chr16_24150857     AOna    G    A        0      0        2 
  16  chr16_24150857     ASom    G    A        0      0        2 
  16  chr16_24150857     HCab    G    A        0      0        2 
  16  chr16_24150857     HPrz    G    A        0      0        2 
  16  chr16_24150857     ZBoe    G    A        0      0        2 
  16  chr16_24150857     ZGre    G    A        1      2        2 
  16  chr16_24150857     ZHar    G    A        0      0        2 
  16  chr16_24150857   Sample    G    A        0      0        2 
  16  chr16_24154762     AAsi    A    T        0      0        2 
  16  chr16_24154762     AKia    A    T        0      0        2 
  16  chr16_24154762     AOna    A    T        0      0        2 
  16  chr16_24154762     ASom    A    T        0      0        2 
  16  chr16_24154762     HCab    A    T        0      0        2 
  16  chr16_24154762     HPrz    A    T        0      0        2 
  16  chr16_24154762     ZBoe    A    T        0      0        2 
  16  chr16_24154762     ZGre    A    T        1      2        2 
  16  chr16_24154762     ZHar    A    T        0      0        2 
  16  chr16_24154762   Sample    A    T        0      0        2 
  16  chr16_24155310     AAsi    A    C        0      0        2 
  16  chr16_24155310     AKia    A    C        0      0        2 
  16  chr16_24155310     AOna    A    C        0      0        2 
  16  chr16_24155310     ASom    A    C        0      0        2 
  16  chr16_24155310     HCab    A    C      0.5      1        2 
  16  chr16_24155310     HPrz    A    C        0      0        2 
  16  chr16_24155310     ZBoe    A    C        0      0        2 
  16  chr16_24155310     ZGre    A    C        0      0        2 
  16  chr16_24155310     ZHar    A    C        0      0        2 
  16  chr16_24155310   Sample    A    C        0      0        2 
  16  chr16_24158596     AAsi    A    G        0      0        2 
  16  chr16_24158596     AKia    A    G        1      2        2 
  16  chr16_24158596     AOna    A    G        0      0        2 
  16  chr16_24158596     ASom    A    G        0      0        2 
  16  chr16_24158596     HCab    A    G        0      0        2 
  16  chr16_24158596     HPrz    A    G        0      0        2 
  16  chr16_24158596     ZBoe    A    G        0      0        2 
  16  chr16_24158596     ZGre    A    G        0      0        2 
  16  chr16_24158596     ZHar    A    G        0      0        2 
  16  chr16_24158596   Sample    A    G        0      0        2 
  16  chr16_24160698     AAsi    A    T        0      0        2 
  16  chr16_24160698     AKia    A    T        0      0        2 
  16  chr16_24160698     AOna    A    T        0      0        2 
  16  chr16_24160698     ASom    A    T        1      2        2 
  16  chr16_24160698     HCab    A    T        0      0        2 
  16  chr16_24160698     HPrz    A    T        0      0        2 
  16  chr16_24160698     ZBoe    A    T        0      0        2 
  16  chr16_24160698     ZGre    A    T        0      0        2 
  16  chr16_24160698     ZHar    A    T        0      0        2 
  16  chr16_24160698   Sample    A    T        0      0        2 
  16  chr16_24162684     AAsi    T    C        0      0        2 
  16  chr16_24162684     AKia    T    C        0      0        2 
  16  chr16_24162684     AOna    T    C        0      0        2 
  16  chr16_24162684     ASom    T    C        1      2        2 
  16  chr16_24162684     HCab    T    C        0      0        2 
  16  chr16_24162684     HPrz    T    C        0      0        2 
  16  chr16_24162684     ZBoe    T    C        0      0        2 
  16  chr16_24162684     ZGre    T    C        0      0        2 
  16  chr16_24162684     ZHar    T    C        0      0        2 
  16  chr16_24162684   Sample    T    C        0      0        2 
  16  chr16_24163073     AAsi    C    T        0      0        2 
  16  chr16_24163073     AKia    C    T      0.5      1        2 
  16  chr16_24163073     AOna    C    T        0      0        2 
  16  chr16_24163073     ASom    C    T        0      0        2 
  16  chr16_24163073     HCab    C    T        0      0        2 
  16  chr16_24163073     HPrz    C    T        0      0        2 
  16  chr16_24163073     ZBoe    C    T        0      0        2 
  16  chr16_24163073     ZGre    C    T        0      0        2 
  16  chr16_24163073     ZHar    C    T        0      0        2 
  16  chr16_24163073   Sample    C    T        0      0        2 
  16  chr16_24163088     AAsi    T    G        1      2        2 
  16  chr16_24163088     AKia    T    G        0      0        2 
  16  chr16_24163088     AOna    T    G        0      0        2 
  16  chr16_24163088     ASom    T    G        1      2        2 
  16  chr16_24163088     HCab    T    G        0      0        2 
  16  chr16_24163088     HPrz    T    G        0      0        2 
  16  chr16_24163088     ZBoe    T    G        0      0        2 
  16  chr16_24163088     ZGre    T    G        0      0        2 
  16  chr16_24163088     ZHar    T    G        0      0        2 
  16  chr16_24163088   Sample    T    G        0      0        2 
  16  chr16_24163751     AAsi    G    T        0      0        2 
  16  chr16_24163751     AKia    G    T        0      0        2 
  16  chr16_24163751     AOna    G    T        0      0        2 
  16  chr16_24163751     ASom    G    T        0      0        2 
  16  chr16_24163751     HCab    G    T        1      2        2 
  16  chr16_24163751     HPrz    G    T        1      2        2 
  16  chr16_24163751     ZBoe    G    T        0      0        2 
  16  chr16_24163751     ZGre    G    T        0      0        2 
  16  chr16_24163751     ZHar    G    T        0      0        2 
  16  chr16_24163751   Sample    G    T        1      2        2 
  16  chr16_24172529     AAsi    C    T        0      0        2 
  16  chr16_24172529     AKia    C    T        0      0        2 
  16  chr16_24172529     AOna    C    T        0      0        2 
  16  chr16_24172529     ASom    C    T        0      0        2 
  16  chr16_24172529     HCab    C    T        1      2        2 
  16  chr16_24172529     HPrz    C    T        1      2        2 
  16  chr16_24172529     ZBoe    C    T        0      0        2 
  16  chr16_24172529     ZGre    C    T        0      0        2 
  16  chr16_24172529     ZHar    C    T        0      0        2 
  16  chr16_24172529   Sample    C    T        1      2        2 
  16  chr16_24172772     AAsi    G    A        0      0        2 
  16  chr16_24172772     AKia    G    A        0      0        2 
  16  chr16_24172772     AOna    G    A        0      0        2 
  16  chr16_24172772     ASom    G    A        0      0        2 
  16  chr16_24172772     HCab    G    A        0      0        2 
  16  chr16_24172772     HPrz    G    A        0      0        2 
  16  chr16_24172772     ZBoe    G    A        1      2        2 
  16  chr16_24172772     ZGre    G    A        0      0        2 
  16  chr16_24172772     ZHar    G    A        0      0        2 
  16  chr16_24172772   Sample    G    A        0      0        2 
  16  chr16_24177809     AAsi    C    A        0      0        2 
  16  chr16_24177809     AKia    C    A        0      0        2 
  16  chr16_24177809     AOna    C    A        0      0        2 
  16  chr16_24177809     ASom    C    A        0      0        2 
  16  chr16_24177809     HCab    C    A        1      2        2 
  16  chr16_24177809     HPrz    C    A        1      2        2 
  16  chr16_24177809     ZBoe    C    A        0      0        2 
  16  chr16_24177809     ZGre    C    A        0      0        2 
  16  chr16_24177809     ZHar    C    A        0      0        2 
  16  chr16_24177809   Sample    C    A        1      2        2 
  16  chr16_24185941     AAsi    A    G        0      0        2 
  16  chr16_24185941     AKia    A    G        0      0        2 
  16  chr16_24185941     AOna    A    G        0      0        2 
  16  chr16_24185941     ASom    A    G        0      0        2 
  16  chr16_24185941     HCab    A    G        0      0        2 
  16  chr16_24185941     HPrz    A    G      0.5      1        2 
  16  chr16_24185941     ZBoe    A    G        0      0        2 
  16  chr16_24185941     ZGre    A    G        0      0        2 
  16  chr16_24185941     ZHar    A    G        0      0        2 
  16  chr16_24185941   Sample    A    G        0      0        2 
  16  chr16_24192127     AAsi    C    A        0      0        2 
  16  chr16_24192127     AKia    C    A        0      0        2 
  16  chr16_24192127     AOna    C    A      0.5      1        2 
  16  chr16_24192127     ASom    C    A        0      0        2 
  16  chr16_24192127     HCab    C    A        0      0        2 
  16  chr16_24192127     HPrz    C    A        0      0        2 
  16  chr16_24192127     ZBoe    C    A        0      0        2 
  16  chr16_24192127     ZGre    C    A        0      0        2 
  16  chr16_24192127     ZHar    C    A        0      0        2 
  16  chr16_24192127   Sample    C    A        0      0        2 
  16  chr16_24204140     AAsi    C    T        0      0        2 
  16  chr16_24204140     AKia    C    T        0      0        2 
  16  chr16_24204140     AOna    C    T        0      0        2 
  16  chr16_24204140     ASom    C    T        0      0        2 
  16  chr16_24204140     HCab    C    T        1      2        2 
  16  chr16_24204140     HPrz    C    T        1      2        2 
  16  chr16_24204140     ZBoe    C    T        0      0        2 
  16  chr16_24204140     ZGre    C    T        0      0        2 
  16  chr16_24204140     ZHar    C    T        0      0        2 
  16  chr16_24204140   Sample    C    T        1      2        2 
  16  chr16_24206019     AAsi    A    G        0      0        2 
  16  chr16_24206019     AKia    A    G        0      0        2 
  16  chr16_24206019     AOna    A    G        0      0        2 
  16  chr16_24206019     ASom    A    G        0      0        2 
  16  chr16_24206019     HCab    A    G        0      0        2 
  16  chr16_24206019     HPrz    A    G      0.5      1        2 
  16  chr16_24206019     ZBoe    A    G        0      0        2 
  16  chr16_24206019     ZGre    A    G        0      0        2 
  16  chr16_24206019     ZHar    A    G        0      0        2 
  16  chr16_24206019   Sample    A    G        0      0        2 
  16  chr16_24209803     AAsi    A    G        0      0        2 
  16  chr16_24209803     AKia    A    G        0      0        2 
  16  chr16_24209803     AOna    A    G        0      0        2 
  16  chr16_24209803     ASom    A    G        0      0        2 
  16  chr16_24209803     HCab    A    G        1      2        2 
  16  chr16_24209803     HPrz    A    G        1      2        2 
  16  chr16_24209803     ZBoe    A    G        0      0        2 
  16  chr16_24209803     ZGre    A    G        0      0        2 
  16  chr16_24209803     ZHar    A    G        0      0        2 
  16  chr16_24209803   Sample    A    G        1      2        2 
  16  chr16_24214200     AAsi    T    C        0      0        2 
  16  chr16_24214200     AKia    T    C        0      0        2 
  16  chr16_24214200     AOna    T    C        0      0        2 
  16  chr16_24214200     ASom    T    C        0      0        2 
  16  chr16_24214200     HCab    T    C        0      0        2 
  16  chr16_24214200     HPrz    T    C        0      0        2 
  16  chr16_24214200     ZBoe    T    C        0      0        2 
  16  chr16_24214200     ZGre    T    C        0      0        2 
  16  chr16_24214200     ZHar    T    C      0.5      1        2 
  16  chr16_24214200   Sample    T    C        0      0        2 
  16  chr16_24215295     AAsi    G    A        0      0        2 
  16  chr16_24215295     AKia    G    A        1      2        2 
  16  chr16_24215295     AOna    G    A        0      0        2 
  16  chr16_24215295     ASom    G    A        0      0        2 
  16  chr16_24215295     HCab    G    A        0      0        2 
  16  chr16_24215295     HPrz    G    A        0      0        2 
  16  chr16_24215295     ZBoe    G    A        0      0        2 
  16  chr16_24215295     ZGre    G    A        0      0        2 
  16  chr16_24215295     ZHar    G    A        0      0        2 
  16  chr16_24215295   Sample    G    A        0      0        2 
  16  chr16_24215712     AAsi    C    G        0      0        2 
  16  chr16_24215712     AKia    C    G        0      0        2 
  16  chr16_24215712     AOna    C    G        1      2        2 
  16  chr16_24215712     ASom    C    G        0      0        2 
  16  chr16_24215712     HCab    C    G        0      0        2 
  16  chr16_24215712     HPrz    C    G        0      0        2 
  16  chr16_24215712     ZBoe    C    G        0      0        2 
  16  chr16_24215712     ZGre    C    G        0      0        2 
  16  chr16_24215712     ZHar    C    G        0      0        2 
  16  chr16_24215712   Sample    C    G        0      0        2 
  16  chr16_24223791     AAsi    T    C        0      0        2 
  16  chr16_24223791     AKia    T    C        0      0        2 
  16  chr16_24223791     AOna    T    C        0      0        2 
  16  chr16_24223791     ASom    T    C      0.5      1        2 
  16  chr16_24223791     HCab    T    C        0      0        2 
  16  chr16_24223791     HPrz    T    C        0      0        2 
  16  chr16_24223791     ZBoe    T    C        0      0        2 
  16  chr16_24223791     ZGre    T    C        0      0        2 
  16  chr16_24223791     ZHar    T    C        0      0        2 
  16  chr16_24223791   Sample    T    C        0      0        2 
  16  chr16_24230555     AAsi    A    G        1      2        2 
  16  chr16_24230555     AKia    A    G        0      0        2 
  16  chr16_24230555     AOna    A    G        0      0        2 
  16  chr16_24230555     ASom    A    G        0      0        2 
  16  chr16_24230555     HCab    A    G        0      0        2 
  16  chr16_24230555     HPrz    A    G        0      0        2 
  16  chr16_24230555     ZBoe    A    G        0      0        2 
  16  chr16_24230555     ZGre    A    G        0      0        2 
  16  chr16_24230555     ZHar    A    G        0      0        2 
  16  chr16_24230555   Sample    A    G        0      0        2 
  16  chr16_24234798     AAsi    T    C        0      0        2 
  16  chr16_24234798     AKia    T    C        0      0        2 
  16  chr16_24234798     AOna    T    C        0      0        2 
  16  chr16_24234798     ASom    T    C        0      0        2 
  16  chr16_24234798     HCab    T    C        1      2        2 
  16  chr16_24234798     HPrz    T    C        1      2        2 
  16  chr16_24234798     ZBoe    T    C        0      0        2 
  16  chr16_24234798     ZGre    T    C        0      0        2 
  16  chr16_24234798     ZHar    T    C        0      0        2 
  16  chr16_24234798   Sample    T    C        1      2        2 
  16  chr16_24239374     AAsi    G    A        0      0        2 
  16  chr16_24239374     AKia    G    A        0      0        2 
  16  chr16_24239374     AOna    G    A        0      0        2 
  16  chr16_24239374     ASom    G    A        0      0        2 
  16  chr16_24239374     HCab    G    A        1      2        2 
  16  chr16_24239374     HPrz    G    A        1      2        2 
  16  chr16_24239374     ZBoe    G    A        0      0        2 
  16  chr16_24239374     ZGre    G    A        0      0        2 
  16  chr16_24239374     ZHar    G    A        0      0        2 
  16  chr16_24239374   Sample    G    A        1      2        2 
  16  chr16_24254489     AAsi    G    A        0      0        2 
  16  chr16_24254489     AKia    G    A        0      0        2 
  16  chr16_24254489     AOna    G    A        0      0        2 
  16  chr16_24254489     ASom    G    A        0      0        2 
  16  chr16_24254489     HCab    G    A        1      2        2 
  16  chr16_24254489     HPrz    G    A        1      2        2 
  16  chr16_24254489     ZBoe    G    A        0      0        2 
  16  chr16_24254489     ZGre    G    A        0      0        2 
  16  chr16_24254489     ZHar    G    A        0      0        2 
  16  chr16_24254489   Sample    G    A        1      2        2 
  16  chr16_24257170     AAsi    C    T        0      0        2 
  16  chr16_24257170     AKia    C    T        0      0        2 
  16  chr16_24257170     AOna    C    T        0      0        2 
  16  chr16_24257170     ASom    C    T        0      0        2 
  16  chr16_24257170     HCab    C    T        0      0        2 
  16  chr16_24257170     HPrz    C    T        0      0        2 
  16  chr16_24257170     ZBoe    C    T        0      0        2 
  16  chr16_24257170     ZGre    C    T        0      0        2 
  16  chr16_24257170     ZHar    C    T        1      2        2 
  16  chr16_24257170   Sample    C    T        0      0        2 
  16  chr16_24258820     AAsi    C    T        0      0        2 
  16  chr16_24258820     AKia    C    T        0      0        2 
  16  chr16_24258820     AOna    C    T      0.5      1        2 
  16  chr16_24258820     ASom    C    T        0      0        2 
  16  chr16_24258820     HCab    C    T        0      0        2 
  16  chr16_24258820     HPrz    C    T        0      0        2 
  16  chr16_24258820     ZBoe    C    T        0      0        2 
  16  chr16_24258820     ZGre    C    T        0      0        2 
  16  chr16_24258820     ZHar    C    T        0      0        2 
  16  chr16_24258820   Sample    C    T        0      0        2 
  16  chr16_24262925     AAsi    A    G        0      0        2 
  16  chr16_24262925     AKia    A    G        0      0        2 
  16  chr16_24262925     AOna    A    G        0      0        2 
  16  chr16_24262925     ASom    A    G        0      0        2 
  16  chr16_24262925     HCab    A    G        0      0        2 
  16  chr16_24262925     HPrz    A    G        0      0        2 
  16  chr16_24262925     ZBoe    A    G        0      0        2 
  16  chr16_24262925     ZGre    A    G        0      0        2 
  16  chr16_24262925     ZHar    A    G        1      2        2 
  16  chr16_24262925   Sample    A    G        0      0        2 
  16  chr16_24273742     AAsi    C    G        0      0        2 
  16  chr16_24273742     AKia    C    G        0      0        2 
  16  chr16_24273742     AOna    C    G        0      0        2 
  16  chr16_24273742     ASom    C    G        0      0        2 
  16  chr16_24273742     HCab    C    G        1      2        2 
  16  chr16_24273742     HPrz    C    G        1      2        2 
  16  chr16_24273742     ZBoe    C    G        0      0        2 
  16  chr16_24273742     ZGre    C    G        0      0        2 
  16  chr16_24273742     ZHar    C    G        0      0        2 
  16  chr16_24273742   Sample    C    G        1      2        2 
  16  chr16_24285326     AAsi    A    G        1      2        2 
  16  chr16_24285326     AKia    A    G        0      0        2 
  16  chr16_24285326     AOna    A    G        0      0        2 
  16  chr16_24285326     ASom    A    G        1      2        2 
  16  chr16_24285326     HCab    A    G        0      0        2 
  16  chr16_24285326     HPrz    A    G        0      0        2 
  16  chr16_24285326     ZBoe    A    G        0      0        2 
  16  chr16_24285326     ZGre    A    G        0      0        2 
  16  chr16_24285326     ZHar    A    G        0      0        2 
  16  chr16_24285326   Sample    A    G        0      0        2 
  16  chr16_24286097     AAsi    T    C        0      0        2 
  16  chr16_24286097     AKia    T    C        0      0        2 
  16  chr16_24286097     AOna    T    C        0      0        2 
  16  chr16_24286097     ASom    T    C        0      0        2 
  16  chr16_24286097     HCab    T    C        1      2        2 
  16  chr16_24286097     HPrz    T    C      0.5      1        2 
  16  chr16_24286097     ZBoe    T    C        0      0        2 
  16  chr16_24286097     ZGre    T    C        0      0        2 
  16  chr16_24286097     ZHar    T    C        0      0        2 
  16  chr16_24286097   Sample    T    C        1      2        2 
  16  chr16_24291891     AAsi    A    G        0      0        2 
  16  chr16_24291891     AKia    A    G        0      0        2 
  16  chr16_24291891     AOna    A    G        0      0        2 
  16  chr16_24291891     ASom    A    G        0      0        2 
  16  chr16_24291891     HCab    A    G        1      2        2 
  16  chr16_24291891     HPrz    A    G        1      2        2 
  16  chr16_24291891     ZBoe    A    G        0      0        2 
  16  chr16_24291891     ZGre    A    G        0      0        2 
  16  chr16_24291891     ZHar    A    G        0      0        2 
  16  chr16_24291891   Sample    A    G        1      2        2 
  16  chr16_24294582     AAsi    A    C        0      0        2 
  16  chr16_24294582     AKia    A    C      0.5      1        2 
  16  chr16_24294582     AOna    A    C        0      0        2 
  16  chr16_24294582     ASom    A    C        0      0        2 
  16  chr16_24294582     HCab    A    C        0      0        2 
  16  chr16_24294582     HPrz    A    C        0      0        2 
  16  chr16_24294582     ZBoe    A    C        0      0        2 
  16  chr16_24294582     ZGre    A    C        0      0        2 
  16  chr16_24294582     ZHar    A    C        0      0        2 
  16  chr16_24294582   Sample    A    C        0      0        2 
  16  chr16_24303850     AAsi    C    T        0      0        2 
  16  chr16_24303850     AKia    C    T        0      0        2 
  16  chr16_24303850     AOna    C    T        0      0        2 
  16  chr16_24303850     ASom    C    T        0      0        2 
  16  chr16_24303850     HCab    C    T        0      0        2 
  16  chr16_24303850     HPrz    C    T      0.5      1        2 
  16  chr16_24303850     ZBoe    C    T        0      0        2 
  16  chr16_24303850     ZGre    C    T        0      0        2 
  16  chr16_24303850     ZHar    C    T        0      0        2 
  16  chr16_24303850   Sample    C    T        0      0        2 
  16  chr16_24305146     AAsi    T    C        0      0        2 
  16  chr16_24305146     AKia    T    C        0      0        2 
  16  chr16_24305146     AOna    T    C        0      0        2 
  16  chr16_24305146     ASom    T    C        0      0        2 
  16  chr16_24305146     HCab    T    C        1      2        2 
  16  chr16_24305146     HPrz    T    C        1      2        2 
  16  chr16_24305146     ZBoe    T    C        0      0        2 
  16  chr16_24305146     ZGre    T    C        0      0        2 
  16  chr16_24305146     ZHar    T    C        0      0        2 
  16  chr16_24305146   Sample    T    C        1      2        2 
  16  chr16_24307193     AAsi    C    T        0      0        2 
  16  chr16_24307193     AKia    C    T        0      0        2 
  16  chr16_24307193     AOna    C    T        1      2        2 
  16  chr16_24307193     ASom    C    T        0      0        2 
  16  chr16_24307193     HCab    C    T        0      0        2 
  16  chr16_24307193     HPrz    C    T        0      0        2 
  16  chr16_24307193     ZBoe    C    T        0      0        2 
  16  chr16_24307193     ZGre    C    T        0      0        2 
  16  chr16_24307193     ZHar    C    T        0      0        2 
  16  chr16_24307193   Sample    C    T        0      0        2 
  16  chr16_24311257     AAsi    G    A        0      0        2 
  16  chr16_24311257     AKia    G    A        1      2        2 
  16  chr16_24311257     AOna    G    A      0.5      1        2 
  16  chr16_24311257     ASom    G    A        0      0        2 
  16  chr16_24311257     HCab    G    A        0      0        2 
  16  chr16_24311257     HPrz    G    A        0      0        2 
  16  chr16_24311257     ZBoe    G    A        0      0        2 
  16  chr16_24311257     ZGre    G    A        0      0        2 
  16  chr16_24311257     ZHar    G    A        0      0        2 
  16  chr16_24311257   Sample    G    A        0      0        2 
  16  chr16_24315770     AAsi    C    T        0      0        2 
  16  chr16_24315770     AKia    C    T        0      0        2 
  16  chr16_24315770     AOna    C    T        0      0        2 
  16  chr16_24315770     ASom    C    T        0      0        2 
  16  chr16_24315770     HCab    C    T        1      2        2 
  16  chr16_24315770     HPrz    C    T        1      2        2 
  16  chr16_24315770     ZBoe    C    T        0      0        2 
  16  chr16_24315770     ZGre    C    T        0      0        2 
  16  chr16_24315770     ZHar    C    T        0      0        2 
  16  chr16_24315770   Sample    C    T        1      2        2 
  16  chr16_24316391     AAsi    C    G        0      0        2 
  16  chr16_24316391     AKia    C    G        1      2        2 
  16  chr16_24316391     AOna    C    G        1      2        2 
  16  chr16_24316391     ASom    C    G        0      0        2 
  16  chr16_24316391     HCab    C    G        0      0        2 
  16  chr16_24316391     HPrz    C    G        0      0        2 
  16  chr16_24316391     ZBoe    C    G      0.5      1        2 
  16  chr16_24316391     ZGre    C    G        1      2        2 
  16  chr16_24316391     ZHar    C    G        1      2        2 
  16  chr16_24316391   Sample    C    G        0      0        2 
  16  chr16_24320154     AAsi    A    G        0      0        2 
  16  chr16_24320154     AKia    A    G        0      0        2 
  16  chr16_24320154     AOna    A    G        0      0        2 
  16  chr16_24320154     ASom    A    G        0      0        2 
  16  chr16_24320154     HCab    A    G        1      2        2 
  16  chr16_24320154     HPrz    A    G        1      2        2 
  16  chr16_24320154     ZBoe    A    G        0      0        2 
  16  chr16_24320154     ZGre    A    G        0      0        2 
  16  chr16_24320154     ZHar    A    G        0      0        2 
  16  chr16_24320154   Sample    A    G        1      2        2 
  16  chr16_24327447     AAsi    A    G        0      0        2 
  16  chr16_24327447     AKia    A    G        0      0        2 
  16  chr16_24327447     AOna    A    G        0      0        2 
  16  chr16_24327447     ASom    A    G        0      0        2 
  16  chr16_24327447     HCab    A    G        0      0        2 
  16  chr16_24327447     HPrz    A    G        0      0        2 
  16  chr16_24327447     ZBoe    A    G        0      0        2 
  16  chr16_24327447     ZGre    A    G        0      0        2 
  16  chr16_24327447     ZHar    A    G        1      2        2 
  16  chr16_24327447   Sample    A    G        0      0        2 
  16  chr16_24330392     AAsi    C    A        0      0        2 
  16  chr16_24330392     AKia    C    A        0      0        2 
  16  chr16_24330392     AOna    C    A        0      0        2 
  16  chr16_24330392     ASom    C    A        0      0        2 
  16  chr16_24330392     HCab    C    A        0      0        2 
  16  chr16_24330392     HPrz    C    A        0      0        2 
  16  chr16_24330392     ZBoe    C    A      0.5      1        2 
  16  chr16_24330392     ZGre    C    A        0      0        2 
  16  chr16_24330392     ZHar    C    A        0      0        2 
  16  chr16_24330392   Sample    C    A        0      0        2 
  16  chr16_24332132     AAsi    C    T        0      0        2 
  16  chr16_24332132     AKia    C    T        0      0        2 
  16  chr16_24332132     AOna    C    T        0      0        2 
  16  chr16_24332132     ASom    C    T        0      0        2 
  16  chr16_24332132     HCab    C    T        1      2        2 
  16  chr16_24332132     HPrz    C    T        1      2        2 
  16  chr16_24332132     ZBoe    C    T        0      0        2 
  16  chr16_24332132     ZGre    C    T        0      0        2 
  16  chr16_24332132     ZHar    C    T        0      0        2 
  16  chr16_24332132   Sample    C    T        1      2        2 
  16  chr16_24333214     AAsi    T    C        0      0        2 
  16  chr16_24333214     AKia    T    C        0      0        2 
  16  chr16_24333214     AOna    T    C      0.5      1        2 
  16  chr16_24333214     ASom    T    C      0.5      1        2 
  16  chr16_24333214     HCab    T    C        0      0        2 
  16  chr16_24333214     HPrz    T    C        0      0        2 
  16  chr16_24333214     ZBoe    T    C        0      0        2 
  16  chr16_24333214     ZGre    T    C        0      0        2 
  16  chr16_24333214     ZHar    T    C        0      0        2 
  16  chr16_24333214   Sample    T    C        0      0        2 
  16  chr16_24333407     AAsi    C    T        0      0        2 
  16  chr16_24333407     AKia    C    T        0      0        2 
  16  chr16_24333407     AOna    C    T        0      0        2 
  16  chr16_24333407     ASom    C    T        0      0        2 
  16  chr16_24333407     HCab    C    T        0      0        2 
  16  chr16_24333407     HPrz    C    T        0      0        2 
  16  chr16_24333407     ZBoe    C    T        0      0        2 
  16  chr16_24333407     ZGre    C    T        0      0        2 
  16  chr16_24333407     ZHar    C    T      0.5      1        2 
  16  chr16_24333407   Sample    C    T        0      0        2 
  16  chr16_24336088     AAsi    T    C        0      0        2 
  16  chr16_24336088     AKia    T    C        0      0        2 
  16  chr16_24336088     AOna    T    C        0      0        2 
  16  chr16_24336088     ASom    T    C        0      0        2 
  16  chr16_24336088     HCab    T    C        0      0        2 
  16  chr16_24336088     HPrz    T    C        0      0        2 
  16  chr16_24336088     ZBoe    T    C      0.5      1        2 
  16  chr16_24336088     ZGre    T    C        0      0        2 
  16  chr16_24336088     ZHar    T    C        0      0        2 
  16  chr16_24336088   Sample    T    C        0      0        2 
  16  chr16_24341326     AAsi    A    C        0      0        2 
  16  chr16_24341326     AKia    A    C        0      0        2 
  16  chr16_24341326     AOna    A    C        0      0        2 
  16  chr16_24341326     ASom    A    C        0      0        2 
  16  chr16_24341326     HCab    A    C        0      0        2 
  16  chr16_24341326     HPrz    A    C        0      0        2 
  16  chr16_24341326     ZBoe    A    C        0      0        2 
  16  chr16_24341326     ZGre    A    C        1      2        2 
  16  chr16_24341326     ZHar    A    C        0      0        2 
  16  chr16_24341326   Sample    A    C        0      0        2 
  16  chr16_24349024     AAsi    T    C        0      0        2 
  16  chr16_24349024     AKia    T    C        0      0        2 
  16  chr16_24349024     AOna    T    C        0      0        2 
  16  chr16_24349024     ASom    T    C        0      0        2 
  16  chr16_24349024     HCab    T    C        1      2        2 
  16  chr16_24349024     HPrz    T    C        1      2        2 
  16  chr16_24349024     ZBoe    T    C        0      0        2 
  16  chr16_24349024     ZGre    T    C        0      0        2 
  16  chr16_24349024     ZHar    T    C        0      0        2 
  16  chr16_24349024   Sample    T    C        1      2        2 
  16  chr16_24355336     AAsi    T    C        0      0        2 
  16  chr16_24355336     AKia    T    C      0.5      1        2 
  16  chr16_24355336     AOna    T    C        0      0        2 
  16  chr16_24355336     ASom    T    C        0      0        2 
  16  chr16_24355336     HCab    T    C        0      0        2 
  16  chr16_24355336     HPrz    T    C        0      0        2 
  16  chr16_24355336     ZBoe    T    C        0      0        2 
  16  chr16_24355336     ZGre    T    C        0      0        2 
  16  chr16_24355336     ZHar    T    C        0      0        2 
  16  chr16_24355336   Sample    T    C        0      0        2 
  16  chr16_24365087     AAsi    A    G        0      0        2 
  16  chr16_24365087     AKia    A    G        0      0        2 
  16  chr16_24365087     AOna    A    G        0      0        2 
  16  chr16_24365087     ASom    A    G        0      0        2 
  16  chr16_24365087     HCab    A    G        0      0        2 
  16  chr16_24365087     HPrz    A    G        0      0        2 
  16  chr16_24365087     ZBoe    A    G      0.5      1        2 
  16  chr16_24365087     ZGre    A    G        0      0        2 
  16  chr16_24365087     ZHar    A    G        0      0        2 
  16  chr16_24365087   Sample    A    G        0      0        2 
  16  chr16_24374486     AAsi    A    C        0      0        2 
  16  chr16_24374486     AKia    A    C        0      0        2 
  16  chr16_24374486     AOna    A    C        0      0        2 
  16  chr16_24374486     ASom    A    C        0      0        2 
  16  chr16_24374486     HCab    A    C        1      2        2 
  16  chr16_24374486     HPrz    A    C        1      2        2 
  16  chr16_24374486     ZBoe    A    C        0      0        2 
  16  chr16_24374486     ZGre    A    C        0      0        2 
  16  chr16_24374486     ZHar    A    C        0      0        2 
  16  chr16_24374486   Sample    A    C        1      2        2 
  16  chr16_24379417     AAsi    C    T        0      0        2 
  16  chr16_24379417     AKia    C    T        0      0        2 
  16  chr16_24379417     AOna    C    T        0      0        2 
  16  chr16_24379417     ASom    C    T        0      0        2 
  16  chr16_24379417     HCab    C    T        0      0        2 
  16  chr16_24379417     HPrz    C    T        0      0        2 
  16  chr16_24379417     ZBoe    C    T        1      2        2 
  16  chr16_24379417     ZGre    C    T        0      0        2 
  16  chr16_24379417     ZHar    C    T        1      2        2 
  16  chr16_24379417   Sample    C    T        0      0        2 
  16  chr16_24381821     AAsi    T    C        1      2        2 
  16  chr16_24381821     AKia    T    C        0      0        2 
  16  chr16_24381821     AOna    T    C        0      0        2 
  16  chr16_24381821     ASom    T    C        1      2        2 
  16  chr16_24381821     HCab    T    C        0      0        2 
  16  chr16_24381821     HPrz    T    C        0      0        2 
  16  chr16_24381821     ZBoe    T    C        0      0        2 
  16  chr16_24381821     ZGre    T    C        0      0        2 
  16  chr16_24381821     ZHar    T    C        0      0        2 
  16  chr16_24381821   Sample    T    C        0      0        2 
  16  chr16_24383953     AAsi    C    T        0      0        2 
  16  chr16_24383953     AKia    C    T      0.5      1        2 
  16  chr16_24383953     AOna    C    T        0      0        2 
  16  chr16_24383953     ASom    C    T        0      0        2 
  16  chr16_24383953     HCab    C    T        0      0        2 
  16  chr16_24383953     HPrz    C    T        0      0        2 
  16  chr16_24383953     ZBoe    C    T        0      0        2 
  16  chr16_24383953     ZGre    C    T        0      0        2 
  16  chr16_24383953     ZHar    C    T        0      0        2 
  16  chr16_24383953   Sample    C    T        0      0        2 
  16  chr16_24388619     AAsi    T    C        0      0        2 
  16  chr16_24388619     AKia    T    C        0      0        2 
  16  chr16_24388619     AOna    T    C        0      0        2 
  16  chr16_24388619     ASom    T    C      0.5      1        2 
  16  chr16_24388619     HCab    T    C        0      0        2 
  16  chr16_24388619     HPrz    T    C        0      0        2 
  16  chr16_24388619     ZBoe    T    C        0      0        2 
  16  chr16_24388619     ZGre    T    C        0      0        2 
  16  chr16_24388619     ZHar    T    C        0      0        2 
  16  chr16_24388619   Sample    T    C        0      0        2 
  16  chr16_24396138     AAsi    C    T        0      0        2 
  16  chr16_24396138     AKia    C    T        0      0        2 
  16  chr16_24396138     AOna    C    T        0      0        2 
  16  chr16_24396138     ASom    C    T        0      0        2 
  16  chr16_24396138     HCab    C    T        0      0        2 
  16  chr16_24396138     HPrz    C    T        0      0        2 
  16  chr16_24396138     ZBoe    C    T        0      0        2 
  16  chr16_24396138     ZGre    C    T        0      0        2 
  16  chr16_24396138     ZHar    C    T        1      2        2 
  16  chr16_24396138   Sample    C    T        0      0        2 
  16  chr16_24411223     AAsi    T    C        0      0        2 
  16  chr16_24411223     AKia    T    C        0      0        2 
  16  chr16_24411223     AOna    T    C        0      0        2 
  16  chr16_24411223     ASom    T    C        0      0        2 
  16  chr16_24411223     HCab    T    C        0      0        2 
  16  chr16_24411223     HPrz    T    C        0      0        2 
  16  chr16_24411223     ZBoe    T    C        0      0        2 
  16  chr16_24411223     ZGre    T    C      0.5      1        2 
  16  chr16_24411223     ZHar    T    C        0      0        2 
  16  chr16_24411223   Sample    T    C        0      0        2 
  16  chr16_24413700     AAsi    A    G      0.5      1        2 
  16  chr16_24413700     AKia    A    G        0      0        2 
  16  chr16_24413700     AOna    A    G        0      0        2 
  16  chr16_24413700     ASom    A    G        0      0        2 
  16  chr16_24413700     HCab    A    G        0      0        2 
  16  chr16_24413700     HPrz    A    G        0      0        2 
  16  chr16_24413700     ZBoe    A    G        0      0        2 
  16  chr16_24413700     ZGre    A    G        0      0        2 
  16  chr16_24413700     ZHar    A    G        0      0        2 
  16  chr16_24413700   Sample    A    G        0      0        2 
  16  chr16_24419250     AAsi    G    C        0      0        2 
  16  chr16_24419250     AKia    G    C        0      0        2 
  16  chr16_24419250     AOna    G    C        0      0        2 
  16  chr16_24419250     ASom    G    C        0      0        2 
  16  chr16_24419250     HCab    G    C        0      0        2 
  16  chr16_24419250     HPrz    G    C        0      0        2 
  16  chr16_24419250     ZBoe    G    C      0.5      1        2 
  16  chr16_24419250     ZGre    G    C        0      0        2 
  16  chr16_24419250     ZHar    G    C        0      0        2 
  16  chr16_24419250   Sample    G    C        0      0        2 
  16  chr16_24427768     AAsi    G    A        0      0        2 
  16  chr16_24427768     AKia    G    A      0.5      1        2 
  16  chr16_24427768     AOna    G    A        0      0        2 
  16  chr16_24427768     ASom    G    A        0      0        2 
  16  chr16_24427768     HCab    G    A        0      0        2 
  16  chr16_24427768     HPrz    G    A        0      0        2 
  16  chr16_24427768     ZBoe    G    A        0      0        2 
  16  chr16_24427768     ZGre    G    A        0      0        2 
  16  chr16_24427768     ZHar    G    A        0      0        2 
  16  chr16_24427768   Sample    G    A        0      0        2 
  16  chr16_24430670     AAsi    A    G        0      0        2 
  16  chr16_24430670     AKia    A    G      0.5      1        2 
  16  chr16_24430670     AOna    A    G      0.5      1        2 
  16  chr16_24430670     ASom    A    G        0      0        2 
  16  chr16_24430670     HCab    A    G        0      0        2 
  16  chr16_24430670     HPrz    A    G        0      0        2 
  16  chr16_24430670     ZBoe    A    G        0      0        2 
  16  chr16_24430670     ZGre    A    G        0      0        2 
  16  chr16_24430670     ZHar    A    G        0      0        2 
  16  chr16_24430670   Sample    A    G        0      0        2 
  16  chr16_24435081     AAsi    A    G        0      0        2 
  16  chr16_24435081     AKia    A    G        0      0        2 
  16  chr16_24435081     AOna    A    G        0      0        2 
  16  chr16_24435081     ASom    A    G        0      0        2 
  16  chr16_24435081     HCab    A    G        0      0        2 
  16  chr16_24435081     HPrz    A    G        0      0        2 
  16  chr16_24435081     ZBoe    A    G        0      0        2 
  16  chr16_24435081     ZGre    A    G        1      2        2 
  16  chr16_24435081     ZHar    A    G        0      0        2 
  16  chr16_24435081   Sample    A    G        0      0        2 
  16  chr16_24436627     AAsi    G    A        0      0        2 
  16  chr16_24436627     AKia    G    A        0      0        2 
  16  chr16_24436627     AOna    G    A        0      0        2 
  16  chr16_24436627     ASom    G    A        0      0        2 
  16  chr16_24436627     HCab    G    A        1      2        2 
  16  chr16_24436627     HPrz    G    A        1      2        2 
  16  chr16_24436627     ZBoe    G    A        0      0        2 
  16  chr16_24436627     ZGre    G    A        0      0        2 
  16  chr16_24436627     ZHar    G    A        0      0        2 
  16  chr16_24436627   Sample    G    A        1      2        2 
  16  chr16_24452441     AAsi    A    G      0.5      1        2 
  16  chr16_24452441     AKia    A    G        0      0        2 
  16  chr16_24452441     AOna    A    G        0      0        2 
  16  chr16_24452441     ASom    A    G        0      0        2 
  16  chr16_24452441     HCab    A    G        0      0        2 
  16  chr16_24452441     HPrz    A    G        0      0        2 
  16  chr16_24452441     ZBoe    A    G        0      0        2 
  16  chr16_24452441     ZGre    A    G        0      0        2 
  16  chr16_24452441     ZHar    A    G        0      0        2 
  16  chr16_24452441   Sample    A    G        0      0        2 
  16  chr16_24472012     AAsi    A    G        0      0        2 
  16  chr16_24472012     AKia    A    G        1      2        2 
  16  chr16_24472012     AOna    A    G        0      0        2 
  16  chr16_24472012     ASom    A    G        0      0        2 
  16  chr16_24472012     HCab    A    G        0      0        2 
  16  chr16_24472012     HPrz    A    G        0      0        2 
  16  chr16_24472012     ZBoe    A    G        0      0        2 
  16  chr16_24472012     ZGre    A    G        0      0        2 
  16  chr16_24472012     ZHar    A    G        0      0        2 
  16  chr16_24472012   Sample    A    G        0      0        2 
  16  chr16_24482032     AAsi    A    G        0      0        2 
  16  chr16_24482032     AKia    A    G        0      0        2 
  16  chr16_24482032     AOna    A    G        0      0        2 
  16  chr16_24482032     ASom    A    G        0      0        2 
  16  chr16_24482032     HCab    A    G        0      0        2 
  16  chr16_24482032     HPrz    A    G        0      0        2 
  16  chr16_24482032     ZBoe    A    G        0      0        2 
  16  chr16_24482032     ZGre    A    G        1      2        2 
  16  chr16_24482032     ZHar    A    G        0      0        2 
  16  chr16_24482032   Sample    A    G        0      0        2 
  16  chr16_24493528     AAsi    C    G        0      0        2 
  16  chr16_24493528     AKia    C    G        0      0        2 
  16  chr16_24493528     AOna    C    G        0      0        2 
  16  chr16_24493528     ASom    C    G        0      0        2 
  16  chr16_24493528     HCab    C    G        0      0        2 
  16  chr16_24493528     HPrz    C    G        0      0        2 
  16  chr16_24493528     ZBoe    C    G        0      0        2 
  16  chr16_24493528     ZGre    C    G        1      2        2 
  16  chr16_24493528     ZHar    C    G        0      0        2 
  16  chr16_24493528   Sample    C    G        0      0        2 
  16  chr16_24495930     AAsi    C    T        0      0        2 
  16  chr16_24495930     AKia    C    T        0      0        2 
  16  chr16_24495930     AOna    C    T        0      0        2 
  16  chr16_24495930     ASom    C    T        0      0        2 
  16  chr16_24495930     HCab    C    T        1      2        2 
  16  chr16_24495930     HPrz    C    T        1      2        2 
  16  chr16_24495930     ZBoe    C    T        0      0        2 
  16  chr16_24495930     ZGre    C    T        0      0        2 
  16  chr16_24495930     ZHar    C    T        0      0        2 
  16  chr16_24495930   Sample    C    T        1      2        2 
  16  chr16_24503918     AAsi    G    C        0      0        2 
  16  chr16_24503918     AKia    G    C        0      0        2 
  16  chr16_24503918     AOna    G    C        0      0        2 
  16  chr16_24503918     ASom    G    C        0      0        2 
  16  chr16_24503918     HCab    G    C        1      2        2 
  16  chr16_24503918     HPrz    G    C        1      2        2 
  16  chr16_24503918     ZBoe    G    C        0      0        2 
  16  chr16_24503918     ZGre    G    C        0      0        2 
  16  chr16_24503918     ZHar    G    C        0      0        2 
  16  chr16_24503918   Sample    G    C        1      2        2 
  16  chr16_24507423     AAsi    C    T        0      0        2 
  16  chr16_24507423     AKia    C    T        0      0        2 
  16  chr16_24507423     AOna    C    T        0      0        2 
  16  chr16_24507423     ASom    C    T        0      0        2 
  16  chr16_24507423     HCab    C    T        1      2        2 
  16  chr16_24507423     HPrz    C    T        1      2        2 
  16  chr16_24507423     ZBoe    C    T        0      0        2 
  16  chr16_24507423     ZGre    C    T        0      0        2 
  16  chr16_24507423     ZHar    C    T        0      0        2 
  16  chr16_24507423   Sample    C    T        1      2        2 
  16  chr16_24520592     AAsi    G    T        0      0        2 
  16  chr16_24520592     AKia    G    T        0      0        2 
  16  chr16_24520592     AOna    G    T        0      0        2 
  16  chr16_24520592     ASom    G    T        0      0        2 
  16  chr16_24520592     HCab    G    T        0      0        2 
  16  chr16_24520592     HPrz    G    T        0      0        2 
  16  chr16_24520592     ZBoe    G    T        0      0        2 
  16  chr16_24520592     ZGre    G    T        0      0        2 
  16  chr16_24520592     ZHar    G    T        1      2        2 
  16  chr16_24520592   Sample    G    T        0      0        2 
  16  chr16_24521727     AAsi    C    A        0      0        2 
  16  chr16_24521727     AKia    C    A        0      0        2 
  16  chr16_24521727     AOna    C    A        0      0        2 
  16  chr16_24521727     ASom    C    A        0      0        2 
  16  chr16_24521727     HCab    C    A        1      2        2 
  16  chr16_24521727     HPrz    C    A        1      2        2 
  16  chr16_24521727     ZBoe    C    A        0      0        2 
  16  chr16_24521727     ZGre    C    A        0      0        2 
  16  chr16_24521727     ZHar    C    A        0      0        2 
  16  chr16_24521727   Sample    C    A        1      2        2 
  16  chr16_24526862     AAsi    T    C        0      0        2 
  16  chr16_24526862     AKia    T    C        0      0        2 
  16  chr16_24526862     AOna    T    C        0      0        2 
  16  chr16_24526862     ASom    T    C        0      0        2 
  16  chr16_24526862     HCab    T    C        1      2        2 
  16  chr16_24526862     HPrz    T    C        1      2        2 
  16  chr16_24526862     ZBoe    T    C        0      0        2 
  16  chr16_24526862     ZGre    T    C        0      0        2 
  16  chr16_24526862     ZHar    T    C        0      0        2 
  16  chr16_24526862   Sample    T    C        1      2        2 
  16  chr16_24527562     AAsi    G    A        0      0        2 
  16  chr16_24527562     AKia    G    A        0      0        2 
  16  chr16_24527562     AOna    G    A        0      0        2 
  16  chr16_24527562     ASom    G    A        0      0        2 
  16  chr16_24527562     HCab    G    A        1      2        2 
  16  chr16_24527562     HPrz    G    A        1      2        2 
  16  chr16_24527562     ZBoe    G    A        0      0        2 
  16  chr16_24527562     ZGre    G    A        0      0        2 
  16  chr16_24527562     ZHar    G    A        0      0        2 
  16  chr16_24527562   Sample    G    A        1      2        2 
  16  chr16_24529656     AAsi    A    G        0      0        2 
  16  chr16_24529656     AKia    A    G        0      0        2 
  16  chr16_24529656     AOna    A    G        0      0        2 
  16  chr16_24529656     ASom    A    G        0      0        2 
  16  chr16_24529656     HCab    A    G        1      2        2 
  16  chr16_24529656     HPrz    A    G        1      2        2 
  16  chr16_24529656     ZBoe    A    G        0      0        2 
  16  chr16_24529656     ZGre    A    G        0      0        2 
  16  chr16_24529656     ZHar    A    G        0      0        2 
  16  chr16_24529656   Sample    A    G        1      2        2 
  16  chr16_24545998     AAsi    A    G        0      0        2 
  16  chr16_24545998     AKia    A    G        0      0        2 
  16  chr16_24545998     AOna    A    G        0      0        2 
  16  chr16_24545998     ASom    A    G        0      0        2 
  16  chr16_24545998     HCab    A    G        1      2        2 
  16  chr16_24545998     HPrz    A    G        1      2        2 
  16  chr16_24545998     ZBoe    A    G        0      0        2 
  16  chr16_24545998     ZGre    A    G        0      0        2 
  16  chr16_24545998     ZHar    A    G        0      0        2 
  16  chr16_24545998   Sample    A    G        1      2        2 
  16  chr16_24546525     AAsi    C    T        0      0        2 
  16  chr16_24546525     AKia    C    T        0      0        2 
  16  chr16_24546525     AOna    C    T        0      0        2 
  16  chr16_24546525     ASom    C    T        0      0        2 
  16  chr16_24546525     HCab    C    T        1      2        2 
  16  chr16_24546525     HPrz    C    T        1      2        2 
  16  chr16_24546525     ZBoe    C    T        0      0        2 
  16  chr16_24546525     ZGre    C    T        0      0        2 
  16  chr16_24546525     ZHar    C    T        0      0        2 
  16  chr16_24546525   Sample    C    T        1      2        2 
  16  chr16_24549040     AAsi    T    C        0      0        2 
  16  chr16_24549040     AKia    T    C        0      0        2 
  16  chr16_24549040     AOna    T    C        0      0        2 
  16  chr16_24549040     ASom    T    C        0      0        2 
  16  chr16_24549040     HCab    T    C        0      0        2 
  16  chr16_24549040     HPrz    T    C        0      0        2 
  16  chr16_24549040     ZBoe    T    C        0      0        2 
  16  chr16_24549040     ZGre    T    C        0      0        2 
  16  chr16_24549040     ZHar    T    C        1      2        2 
  16  chr16_24549040   Sample    T    C        0      0        2 
  16  chr16_24551276     AAsi    T    C        0      0        2 
  16  chr16_24551276     AKia    T    C        1      2        2 
  16  chr16_24551276     AOna    T    C      0.5      1        2 
  16  chr16_24551276     ASom    T    C        0      0        2 
  16  chr16_24551276     HCab    T    C        0      0        2 
  16  chr16_24551276     HPrz    T    C        0      0        2 
  16  chr16_24551276     ZBoe    T    C        0      0        2 
  16  chr16_24551276     ZGre    T    C        0      0        2 
  16  chr16_24551276     ZHar    T    C        0      0        2 
  16  chr16_24551276   Sample    T    C        0      0        2 
  16  chr16_24555856     AAsi    G    A        0      0        2 
  16  chr16_24555856     AKia    G    A        0      0        2 
  16  chr16_24555856     AOna    G    A        0      0        2 
  16  chr16_24555856     ASom    G    A        0      0        2 
  16  chr16_24555856     HCab    G    A        0      0        2 
  16  chr16_24555856     HPrz    G    A        0      0        2 
  16  chr16_24555856     ZBoe    G    A      0.5      1        2 
  16  chr16_24555856     ZGre    G    A        0      0        2 
  16  chr16_24555856     ZHar    G    A        0      0        2 
  16  chr16_24555856   Sample    G    A        0      0        2 
  16  chr16_24557165     AAsi    A    T        0      0        2 
  16  chr16_24557165     AKia    A    T        0      0        2 
  16  chr16_24557165     AOna    A    T        0      0        2 
  16  chr16_24557165     ASom    A    T        0      0        2 
  16  chr16_24557165     HCab    A    T        0      0        2 
  16  chr16_24557165     HPrz    A    T        0      0        2 
  16  chr16_24557165     ZBoe    A    T      0.5      1        2 
  16  chr16_24557165     ZGre    A    T        0      0        2 
  16  chr16_24557165     ZHar    A    T        0      0        2 
  16  chr16_24557165   Sample    A    T        0      0        2 
  16  chr16_24572914     AAsi    T    C        0      0        2 
  16  chr16_24572914     AKia    T    C        0      0        2 
  16  chr16_24572914     AOna    T    C        0      0        2 
  16  chr16_24572914     ASom    T    C      0.5      1        2 
  16  chr16_24572914     HCab    T    C        0      0        2 
  16  chr16_24572914     HPrz    T    C        0      0        2 
  16  chr16_24572914     ZBoe    T    C        0      0        2 
  16  chr16_24572914     ZGre    T    C        0      0        2 
  16  chr16_24572914     ZHar    T    C        0      0        2 
  16  chr16_24572914   Sample    T    C        0      0        2 
  16  chr16_24577251     AAsi    G    A        1      2        2 
  16  chr16_24577251     AKia    G    A        0      0        2 
  16  chr16_24577251     AOna    G    A        0      0        2 
  16  chr16_24577251     ASom    G    A        1      2        2 
  16  chr16_24577251     HCab    G    A        0      0        2 
  16  chr16_24577251     HPrz    G    A        0      0        2 
  16  chr16_24577251     ZBoe    G    A        0      0        2 
  16  chr16_24577251     ZGre    G    A        0      0        2 
  16  chr16_24577251     ZHar    G    A        0      0        2 
  16  chr16_24577251   Sample    G    A        0      0        2 
  16  chr16_24583152     AAsi    G    A        0      0        2 
  16  chr16_24583152     AKia    G    A        0      0        2 
  16  chr16_24583152     AOna    G    A        0      0        2 
  16  chr16_24583152     ASom    G    A        0      0        2 
  16  chr16_24583152     HCab    G    A        1      2        2 
  16  chr16_24583152     HPrz    G    A        1      2        2 
  16  chr16_24583152     ZBoe    G    A        0      0        2 
  16  chr16_24583152     ZGre    G    A        0      0        2 
  16  chr16_24583152     ZHar    G    A        0      0        2 
  16  chr16_24583152   Sample    G    A        1      2        2 
  16  chr16_24590968     AAsi    A    G        0      0        2 
  16  chr16_24590968     AKia    A    G        0      0        2 
  16  chr16_24590968     AOna    A    G      0.5      1        2 
  16  chr16_24590968     ASom    A    G        0      0        2 
  16  chr16_24590968     HCab    A    G        0      0        2 
  16  chr16_24590968     HPrz    A    G        0      0        2 
  16  chr16_24590968     ZBoe    A    G        1      2        2 
  16  chr16_24590968     ZGre    A    G        1      2        2 
  16  chr16_24590968     ZHar    A    G        1      2        2 
  16  chr16_24590968   Sample    A    G        0      0        2 
  16  chr16_24593661     AAsi    G    A        0      0        2 
  16  chr16_24593661     AKia    G    A        0      0        2 
  16  chr16_24593661     AOna    G    A        0      0        2 
  16  chr16_24593661     ASom    G    A        0      0        2 
  16  chr16_24593661     HCab    G    A        0      0        2 
  16  chr16_24593661     HPrz    G    A        0      0        2 
  16  chr16_24593661     ZBoe    G    A        0      0        2 
  16  chr16_24593661     ZGre    G    A        0      0        2 
  16  chr16_24593661     ZHar    G    A      0.5      1        2 
  16  chr16_24593661   Sample    G    A        0      0        2 
  16  chr16_24596015     AAsi    A    T        0      0        2 
  16  chr16_24596015     AKia    A    T        0      0        2 
  16  chr16_24596015     AOna    A    T        0      0        2 
  16  chr16_24596015     ASom    A    T        0      0        2 
  16  chr16_24596015     HCab    A    T        0      0        2 
  16  chr16_24596015     HPrz    A    T        0      0        2 
  16  chr16_24596015     ZBoe    A    T        0      0        2 
  16  chr16_24596015     ZGre    A    T        1      2        2 
  16  chr16_24596015     ZHar    A    T        0      0        2 
  16  chr16_24596015   Sample    A    T        0      0        2 
  16  chr16_24605095     AAsi    A    G        0      0        2 
  16  chr16_24605095     AKia    A    G        0      0        2 
  16  chr16_24605095     AOna    A    G        0      0        2 
  16  chr16_24605095     ASom    A    G        0      0        2 
  16  chr16_24605095     HCab    A    G        0      0        2 
  16  chr16_24605095     HPrz    A    G        0      0        2 
  16  chr16_24605095     ZBoe    A    G        0      0        2 
  16  chr16_24605095     ZGre    A    G        0      0        2 
  16  chr16_24605095     ZHar    A    G      0.5      1        2 
  16  chr16_24605095   Sample    A    G        0      0        2 
  16  chr16_24613551     AAsi    G    A        0      0        2 
  16  chr16_24613551     AKia    G    A        0      0        2 
  16  chr16_24613551     AOna    G    A        0      0        2 
  16  chr16_24613551     ASom    G    A        0      0        2 
  16  chr16_24613551     HCab    G    A        1      2        2 
  16  chr16_24613551     HPrz    G    A        1      2        2 
  16  chr16_24613551     ZBoe    G    A        0      0        2 
  16  chr16_24613551     ZGre    G    A        0      0        2 
  16  chr16_24613551     ZHar    G    A        0      0        2 
  16  chr16_24613551   Sample    G    A        1      2        2 
  16  chr16_24618710     AAsi    A    G        0      0        2 
  16  chr16_24618710     AKia    A    G        0      0        2 
  16  chr16_24618710     AOna    A    G        0      0        2 
  16  chr16_24618710     ASom    A    G        0      0        2 
  16  chr16_24618710     HCab    A    G        0      0        2 
  16  chr16_24618710     HPrz    A    G        0      0        2 
  16  chr16_24618710     ZBoe    A    G        0      0        2 
  16  chr16_24618710     ZGre    A    G      0.5      1        2 
  16  chr16_24618710     ZHar    A    G        0      0        2 
  16  chr16_24618710   Sample    A    G        0      0        2 
  16  chr16_24626584     AAsi    C    A        0      0        2 
  16  chr16_24626584     AKia    C    A        0      0        2 
  16  chr16_24626584     AOna    C    A        0      0        2 
  16  chr16_24626584     ASom    C    A        0      0        2 
  16  chr16_24626584     HCab    C    A        1      2        2 
  16  chr16_24626584     HPrz    C    A        1      2        2 
  16  chr16_24626584     ZBoe    C    A        0      0        2 
  16  chr16_24626584     ZGre    C    A        0      0        2 
  16  chr16_24626584     ZHar    C    A        0      0        2 
  16  chr16_24626584   Sample    C    A        1      2        2 
  16  chr16_24627632     AAsi    G    A        0      0        2 
  16  chr16_24627632     AKia    G    A        0      0        2 
  16  chr16_24627632     AOna    G    A        0      0        2 
  16  chr16_24627632     ASom    G    A        0      0        2 
  16  chr16_24627632     HCab    G    A        0      0        2 
  16  chr16_24627632     HPrz    G    A        0      0        2 
  16  chr16_24627632     ZBoe    G    A        1      2        2 
  16  chr16_24627632     ZGre    G    A        1      2        2 
  16  chr16_24627632     ZHar    G    A        1      2        2 
  16  chr16_24627632   Sample    G    A        0      0        2 
  16  chr16_24635803     AAsi    C    T        0      0        2 
  16  chr16_24635803     AKia    C    T        1      2        2 
  16  chr16_24635803     AOna    C    T      0.5      1        2 
  16  chr16_24635803     ASom    C    T        0      0        2 
  16  chr16_24635803     HCab    C    T        0      0        2 
  16  chr16_24635803     HPrz    C    T        0      0        2 
  16  chr16_24635803     ZBoe    C    T        0      0        2 
  16  chr16_24635803     ZGre    C    T        0      0        2 
  16  chr16_24635803     ZHar    C    T        0      0        2 
  16  chr16_24635803   Sample    C    T        0      0        2 
  16  chr16_24639764     AAsi    T    C        0      0        2 
  16  chr16_24639764     AKia    T    C        0      0        2 
  16  chr16_24639764     AOna    T    C        0      0        2 
  16  chr16_24639764     ASom    T    C      0.5      1        2 
  16  chr16_24639764     HCab    T    C        0      0        2 
  16  chr16_24639764     HPrz    T    C        0      0        2 
  16  chr16_24639764     ZBoe    T    C        0      0        2 
  16  chr16_24639764     ZGre    T    C        0      0        2 
  16  chr16_24639764     ZHar    T    C        0      0        2 
  16  chr16_24639764   Sample    T    C        0      0        2 
  16  chr16_24641251     AAsi    C    T        0      0        2 
  16  chr16_24641251     AKia    C    T        0      0        2 
  16  chr16_24641251     AOna    C    T        0      0        2 
  16  chr16_24641251     ASom    C    T        0      0        2 
  16  chr16_24641251     HCab    C    T        1      2        2 
  16  chr16_24641251     HPrz    C    T        1      2        2 
  16  chr16_24641251     ZBoe    C    T        0      0        2 
  16  chr16_24641251     ZGre    C    T        0      0        2 
  16  chr16_24641251     ZHar    C    T        0      0        2 
  16  chr16_24641251   Sample    C    T        1      2        2 
  16  chr16_24643964     AAsi    C    G        0      0        2 
  16  chr16_24643964     AKia    C    G        0      0        2 
  16  chr16_24643964     AOna    C    G      0.5      1        2 
  16  chr16_24643964     ASom    C    G        0      0        2 
  16  chr16_24643964     HCab    C    G        0      0        2 
  16  chr16_24643964     HPrz    C    G        0      0        2 
  16  chr16_24643964     ZBoe    C    G        0      0        2 
  16  chr16_24643964     ZGre    C    G        0      0        2 
  16  chr16_24643964     ZHar    C    G        0      0        2 
  16  chr16_24643964   Sample    C    G        0      0        2 
  16  chr16_24644088     AAsi    C    T        0      0        2 
  16  chr16_24644088     AKia    C    T        0      0        2 
  16  chr16_24644088     AOna    C    T      0.5      1        2 
  16  chr16_24644088     ASom    C    T        0      0        2 
  16  chr16_24644088     HCab    C    T        0      0        2 
  16  chr16_24644088     HPrz    C    T        0      0        2 
  16  chr16_24644088     ZBoe    C    T        0      0        2 
  16  chr16_24644088     ZGre    C    T        0      0        2 
  16  chr16_24644088     ZHar    C    T        0      0        2 
  16  chr16_24644088   Sample    C    T        0      0        2 
  16  chr16_24650816     AAsi    A    G        0      0        2 
  16  chr16_24650816     AKia    A    G        0      0        2 
  16  chr16_24650816     AOna    A    G        0      0        2 
  16  chr16_24650816     ASom    A    G        0      0        2 
  16  chr16_24650816     HCab    A    G        0      0        2 
  16  chr16_24650816     HPrz    A    G        0      0        2 
  16  chr16_24650816     ZBoe    A    G        0      0        2 
  16  chr16_24650816     ZGre    A    G        0      0        2 
  16  chr16_24650816     ZHar    A    G        1      2        2 
  16  chr16_24650816   Sample    A    G        0      0        2 
  16  chr16_24650972     AAsi    T    C        0      0        2 
  16  chr16_24650972     AKia    T    C        0      0        2 
  16  chr16_24650972     AOna    T    C        0      0        2 
  16  chr16_24650972     ASom    T    C        0      0        2 
  16  chr16_24650972     HCab    T    C        0      0        2 
  16  chr16_24650972     HPrz    T    C        0      0        2 
  16  chr16_24650972     ZBoe    T    C        1      2        2 
  16  chr16_24650972     ZGre    T    C        1      2        2 
  16  chr16_24650972     ZHar    T    C        1      2        2 
  16  chr16_24650972   Sample    T    C        0      0        2 
  16  chr16_24651197     AAsi    A    G        0      0        2 
  16  chr16_24651197     AKia    A    G        0      0        2 
  16  chr16_24651197     AOna    A    G        0      0        2 
  16  chr16_24651197     ASom    A    G        0      0        2 
  16  chr16_24651197     HCab    A    G        1      2        2 
  16  chr16_24651197     HPrz    A    G        1      2        2 
  16  chr16_24651197     ZBoe    A    G        0      0        2 
  16  chr16_24651197     ZGre    A    G        0      0        2 
  16  chr16_24651197     ZHar    A    G        0      0        2 
  16  chr16_24651197   Sample    A    G        1      2        2 
  16  chr16_24652017     AAsi    G    A        0      0        2 
  16  chr16_24652017     AKia    G    A        0      0        2 
  16  chr16_24652017     AOna    G    A      0.5      1        2 
  16  chr16_24652017     ASom    G    A        0      0        2 
  16  chr16_24652017     HCab    G    A        0      0        2 
  16  chr16_24652017     HPrz    G    A        0      0        2 
  16  chr16_24652017     ZBoe    G    A        0      0        2 
  16  chr16_24652017     ZGre    G    A        0      0        2 
  16  chr16_24652017     ZHar    G    A        0      0        2 
  16  chr16_24652017   Sample    G    A        0      0        2 
  16  chr16_24652608     AAsi    A    G        0      0        2 
  16  chr16_24652608     AKia    A    G        0      0        2 
  16  chr16_24652608     AOna    A    G        0      0        2 
  16  chr16_24652608     ASom    A    G        0      0        2 
  16  chr16_24652608     HCab    A    G        0      0        2 
  16  chr16_24652608     HPrz    A    G        0      0        2 
  16  chr16_24652608     ZBoe    A    G        1      2        2 
  16  chr16_24652608     ZGre    A    G        0      0        2 
  16  chr16_24652608     ZHar    A    G        0      0        2 
  16  chr16_24652608   Sample    A    G        0      0        2 
  16  chr16_24653854     AAsi    T    C        0      0        2 
  16  chr16_24653854     AKia    T    C      0.5      1        2 
  16  chr16_24653854     AOna    T    C        0      0        2 
  16  chr16_24653854     ASom    T    C        0      0        2 
  16  chr16_24653854     HCab    T    C        0      0        2 
  16  chr16_24653854     HPrz    T    C        0      0        2 
  16  chr16_24653854     ZBoe    T    C        0      0        2 
  16  chr16_24653854     ZGre    T    C        0      0        2 
  16  chr16_24653854     ZHar    T    C        0      0        2 
  16  chr16_24653854   Sample    T    C        0      0        2 
  16  chr16_24655334     AAsi    C    T      0.5      1        2 
  16  chr16_24655334     AKia    C    T        0      0        2 
  16  chr16_24655334     AOna    C    T        0      0        2 
  16  chr16_24655334     ASom    C    T        0      0        2 
  16  chr16_24655334     HCab    C    T        0      0        2 
  16  chr16_24655334     HPrz    C    T        0      0        2 
  16  chr16_24655334     ZBoe    C    T        0      0        2 
  16  chr16_24655334     ZGre    C    T        0      0        2 
  16  chr16_24655334     ZHar    C    T        0      0        2 
  16  chr16_24655334   Sample    C    T        0      0        2 
  16  chr16_24661481     AAsi    C    G        0      0        2 
  16  chr16_24661481     AKia    C    G        0      0        2 
  16  chr16_24661481     AOna    C    G        0      0        2 
  16  chr16_24661481     ASom    C    G        0      0        2 
  16  chr16_24661481     HCab    C    G        0      0        2 
  16  chr16_24661481     HPrz    C    G        0      0        2 
  16  chr16_24661481     ZBoe    C    G        1      2        2 
  16  chr16_24661481     ZGre    C    G        1      2        2 
  16  chr16_24661481     ZHar    C    G        1      2        2 
  16  chr16_24661481   Sample    C    G        0      0        2 
  16  chr16_24662185     AAsi    C    A        0      0        2 
  16  chr16_24662185     AKia    C    A        0      0        2 
  16  chr16_24662185     AOna    C    A        0      0        2 
  16  chr16_24662185     ASom    C    A        0      0        2 
  16  chr16_24662185     HCab    C    A        1      2        2 
  16  chr16_24662185     HPrz    C    A        1      2        2 
  16  chr16_24662185     ZBoe    C    A        0      0        2 
  16  chr16_24662185     ZGre    C    A        0      0        2 
  16  chr16_24662185     ZHar    C    A        0      0        2 
  16  chr16_24662185   Sample    C    A        1      2        2 
  16  chr16_24682601     AAsi    T    C        0      0        2 
  16  chr16_24682601     AKia    T    C        0      0        2 
  16  chr16_24682601     AOna    T    C        0      0        2 
  16  chr16_24682601     ASom    T    C        0      0        2 
  16  chr16_24682601     HCab    T    C      0.5      1        2 
  16  chr16_24682601     HPrz    T    C      0.5      1        2 
  16  chr16_24682601     ZBoe    T    C        0      0        2 
  16  chr16_24682601     ZGre    T    C        0      0        2 
  16  chr16_24682601     ZHar    T    C        0      0        2 
  16  chr16_24682601   Sample    T    C        0      0        2 
  16  chr16_24692119     AAsi    A    T        0      0        2 
  16  chr16_24692119     AKia    A    T      0.5      1        2 
  16  chr16_24692119     AOna    A    T        0      0        2 
  16  chr16_24692119     ASom    A    T        0      0        2 
  16  chr16_24692119     HCab    A    T        0      0        2 
  16  chr16_24692119     HPrz    A    T        0      0        2 
  16  chr16_24692119     ZBoe    A    T        0      0        2 
  16  chr16_24692119     ZGre    A    T        0      0        2 
  16  chr16_24692119     ZHar    A    T        0      0        2 
  16  chr16_24692119   Sample    A    T        0      0        2 
  16  chr16_24700035     AAsi    T    C        0      0        2 
  16  chr16_24700035     AKia    T    C        0      0        2 
  16  chr16_24700035     AOna    T    C        0      0        2 
  16  chr16_24700035     ASom    T    C        0      0        2 
  16  chr16_24700035     HCab    T    C        0      0        2 
  16  chr16_24700035     HPrz    T    C        0      0        2 
  16  chr16_24700035     ZBoe    T    C        1      2        2 
  16  chr16_24700035     ZGre    T    C      0.5      1        2 
  16  chr16_24700035     ZHar    T    C        0      0        2 
  16  chr16_24700035   Sample    T    C        0      0        2 
  16  chr16_24711116     AAsi    A    T        0      0        2 
  16  chr16_24711116     AKia    A    T        0      0        2 
  16  chr16_24711116     AOna    A    T        0      0        2 
  16  chr16_24711116     ASom    A    T        0      0        2 
  16  chr16_24711116     HCab    A    T        0      0        2 
  16  chr16_24711116     HPrz    A    T        0      0        2 
  16  chr16_24711116     ZBoe    A    T        0      0        2 
  16  chr16_24711116     ZGre    A    T        1      2        2 
  16  chr16_24711116     ZHar    A    T        0      0        2 
  16  chr16_24711116   Sample    A    T        0      0        2 
  16  chr16_24730471     AAsi    C    T        0      0        2 
  16  chr16_24730471     AKia    C    T      0.5      1        2 
  16  chr16_24730471     AOna    C    T        0      0        2 
  16  chr16_24730471     ASom    C    T        0      0        2 
  16  chr16_24730471     HCab    C    T        0      0        2 
  16  chr16_24730471     HPrz    C    T        0      0        2 
  16  chr16_24730471     ZBoe    C    T        0      0        2 
  16  chr16_24730471     ZGre    C    T        0      0        2 
  16  chr16_24730471     ZHar    C    T        0      0        2 
  16  chr16_24730471   Sample    C    T        0      0        2 
  16  chr16_24735336     AAsi    G    A        0      0        2 
  16  chr16_24735336     AKia    G    A        0      0        2 
  16  chr16_24735336     AOna    G    A        0      0        2 
  16  chr16_24735336     ASom    G    A        0      0        2 
  16  chr16_24735336     HCab    G    A        1      2        2 
  16  chr16_24735336     HPrz    G    A        1      2        2 
  16  chr16_24735336     ZBoe    G    A        0      0        2 
  16  chr16_24735336     ZGre    G    A        0      0        2 
  16  chr16_24735336     ZHar    G    A        0      0        2 
  16  chr16_24735336   Sample    G    A        1      2        2 
  16  chr16_24735819     AAsi    T    C        0      0        2 
  16  chr16_24735819     AKia    T    C        1      2        2 
  16  chr16_24735819     AOna    T    C      0.5      1        2 
  16  chr16_24735819     ASom    T    C        0      0        2 
  16  chr16_24735819     HCab    T    C        0      0        2 
  16  chr16_24735819     HPrz    T    C        0      0        2 
  16  chr16_24735819     ZBoe    T    C        0      0        2 
  16  chr16_24735819     ZGre    T    C        0      0        2 
  16  chr16_24735819     ZHar    T    C        0      0        2 
  16  chr16_24735819   Sample    T    C        0      0        2 
  16  chr16_24740564     AAsi    T    A        0      0        2 
  16  chr16_24740564     AKia    T    A        0      0        2 
  16  chr16_24740564     AOna    T    A        0      0        2 
  16  chr16_24740564     ASom    T    A        0      0        2 
  16  chr16_24740564     HCab    T    A        1      2        2 
  16  chr16_24740564     HPrz    T    A        1      2        2 
  16  chr16_24740564     ZBoe    T    A        0      0        2 
  16  chr16_24740564     ZGre    T    A        0      0        2 
  16  chr16_24740564     ZHar    T    A        0      0        2 
  16  chr16_24740564   Sample    T    A        1      2        2 
  16  chr16_24753106     AAsi    G    C        0      0        2 
  16  chr16_24753106     AKia    G    C        0      0        2 
  16  chr16_24753106     AOna    G    C      0.5      1        2 
  16  chr16_24753106     ASom    G    C        0      0        2 
  16  chr16_24753106     HCab    G    C        0      0        2 
  16  chr16_24753106     HPrz    G    C        0      0        2 
  16  chr16_24753106     ZBoe    G    C        0      0        2 
  16  chr16_24753106     ZGre    G    C        0      0        2 
  16  chr16_24753106     ZHar    G    C        0      0        2 
  16  chr16_24753106   Sample    G    C        0      0        2 
  16  chr16_24754767     AAsi    A    G        0      0        2 
  16  chr16_24754767     AKia    A    G        0      0        2 
  16  chr16_24754767     AOna    A    G        0      0        2 
  16  chr16_24754767     ASom    A    G        0      0        2 
  16  chr16_24754767     HCab    A    G      0.5      1        2 
  16  chr16_24754767     HPrz    A    G      0.5      1        2 
  16  chr16_24754767     ZBoe    A    G        0      0        2 
  16  chr16_24754767     ZGre    A    G        0      0        2 
  16  chr16_24754767     ZHar    A    G        0      0        2 
  16  chr16_24754767   Sample    A    G        1      2        2 
  16  chr16_24771799     AAsi    G    C        0      0        2 
  16  chr16_24771799     AKia    G    C        0      0        2 
  16  chr16_24771799     AOna    G    C        0      0        2 
  16  chr16_24771799     ASom    G    C        0      0        2 
  16  chr16_24771799     HCab    G    C        1      2        2 
  16  chr16_24771799     HPrz    G    C        1      2        2 
  16  chr16_24771799     ZBoe    G    C        0      0        2 
  16  chr16_24771799     ZGre    G    C        0      0        2 
  16  chr16_24771799     ZHar    G    C        0      0        2 
  16  chr16_24771799   Sample    G    C        1      2        2 
  16  chr16_24778870     AAsi    A    C        0      0        2 
  16  chr16_24778870     AKia    A    C        0      0        2 
  16  chr16_24778870     AOna    A    C      0.5      1        2 
  16  chr16_24778870     ASom    A    C        0      0        2 
  16  chr16_24778870     HCab    A    C        0      0        2 
  16  chr16_24778870     HPrz    A    C        0      0        2 
  16  chr16_24778870     ZBoe    A    C        0      0        2 
  16  chr16_24778870     ZGre    A    C        0      0        2 
  16  chr16_24778870     ZHar    A    C        0      0        2 
  16  chr16_24778870   Sample    A    C        0      0        2 
  16  chr16_24780480     AAsi    G    C        0      0        2 
  16  chr16_24780480     AKia    G    C        0      0        2 
  16  chr16_24780480     AOna    G    C        0      0        2 
  16  chr16_24780480     ASom    G    C        0      0        2 
  16  chr16_24780480     HCab    G    C        1      2        2 
  16  chr16_24780480     HPrz    G    C        1      2        2 
  16  chr16_24780480     ZBoe    G    C        0      0        2 
  16  chr16_24780480     ZGre    G    C        0      0        2 
  16  chr16_24780480     ZHar    G    C        0      0        2 
  16  chr16_24780480   Sample    G    C        1      2        2 
  16  chr16_24792760     AAsi    C    T        0      0        2 
  16  chr16_24792760     AKia    C    T      0.5      1        2 
  16  chr16_24792760     AOna    C    T        0      0        2 
  16  chr16_24792760     ASom    C    T        0      0        2 
  16  chr16_24792760     HCab    C    T        1      2        2 
  16  chr16_24792760     HPrz    C    T        1      2        2 
  16  chr16_24792760     ZBoe    C    T        0      0        2 
  16  chr16_24792760     ZGre    C    T        0      0        2 
  16  chr16_24792760     ZHar    C    T        0      0        2 
  16  chr16_24792760   Sample    C    T        1      2        2 
  16  chr16_24793204     AAsi    G    A      0.5      1        2 
  16  chr16_24793204     AKia    G    A        0      0        2 
  16  chr16_24793204     AOna    G    A        0      0        2 
  16  chr16_24793204     ASom    G    A        0      0        2 
  16  chr16_24793204     HCab    G    A        0      0        2 
  16  chr16_24793204     HPrz    G    A        0      0        2 
  16  chr16_24793204     ZBoe    G    A        0      0        2 
  16  chr16_24793204     ZGre    G    A        0      0        2 
  16  chr16_24793204     ZHar    G    A        0      0        2 
  16  chr16_24793204   Sample    G    A        0      0        2 
  16  chr16_24793616     AAsi    G    A        0      0        2 
  16  chr16_24793616     AKia    G    A        0      0        2 
  16  chr16_24793616     AOna    G    A        0      0        2 
  16  chr16_24793616     ASom    G    A        0      0        2 
  16  chr16_24793616     HCab    G    A        1      2        2 
  16  chr16_24793616     HPrz    G    A        1      2        2 
  16  chr16_24793616     ZBoe    G    A        0      0        2 
  16  chr16_24793616     ZGre    G    A        0      0        2 
  16  chr16_24793616     ZHar    G    A        0      0        2 
  16  chr16_24793616   Sample    G    A        1      2        2 
  16  chr16_24800709     AAsi    A    G      0.5      1        2 
  16  chr16_24800709     AKia    A    G        0      0        2 
  16  chr16_24800709     AOna    A    G        0      0        2 
  16  chr16_24800709     ASom    A    G      0.5      1        2 
  16  chr16_24800709     HCab    A    G        0      0        2 
  16  chr16_24800709     HPrz    A    G        0      0        2 
  16  chr16_24800709     ZBoe    A    G        0      0        2 
  16  chr16_24800709     ZGre    A    G        0      0        2 
  16  chr16_24800709     ZHar    A    G        0      0        2 
  16  chr16_24800709   Sample    A    G        0      0        2 
  16  chr16_24801226     AAsi    C    A        0      0        2 
  16  chr16_24801226     AKia    C    A        1      2        2 
  16  chr16_24801226     AOna    C    A        0      0        2 
  16  chr16_24801226     ASom    C    A        0      0        2 
  16  chr16_24801226     HCab    C    A        0      0        2 
  16  chr16_24801226     HPrz    C    A        0      0        2 
  16  chr16_24801226     ZBoe    C    A        0      0        2 
  16  chr16_24801226     ZGre    C    A        0      0        2 
  16  chr16_24801226     ZHar    C    A        0      0        2 
  16  chr16_24801226   Sample    C    A        0      0        2 
  16  chr16_24808649     AAsi    C    G        0      0        2 
  16  chr16_24808649     AKia    C    G        0      0        2 
  16  chr16_24808649     AOna    C    G        0      0        2 
  16  chr16_24808649     ASom    C    G        0      0        2 
  16  chr16_24808649     HCab    C    G      0.5      1        2 
  16  chr16_24808649     HPrz    C    G      0.5      1        2 
  16  chr16_24808649     ZBoe    C    G        0      0        2 
  16  chr16_24808649     ZGre    C    G        0      0        2 
  16  chr16_24808649     ZHar    C    G        0      0        2 
  16  chr16_24808649   Sample    C    G        0      0        2 
  16  chr16_24810718     AAsi    T    G        0      0        2 
  16  chr16_24810718     AKia    T    G        0      0        2 
  16  chr16_24810718     AOna    T    G        0      0        2 
  16  chr16_24810718     ASom    T    G        0      0        2 
  16  chr16_24810718     HCab    T    G        0      0        2 
  16  chr16_24810718     HPrz    T    G        0      0        2 
  16  chr16_24810718     ZBoe    T    G        0      0        2 
  16  chr16_24810718     ZGre    T    G        0      0        2 
  16  chr16_24810718     ZHar    T    G      0.5      1        2 
  16  chr16_24810718   Sample    T    G        0      0        2 
  16  chr16_24811847     AAsi    G    C        0      0        2 
  16  chr16_24811847     AKia    G    C        0      0        2 
  16  chr16_24811847     AOna    G    C        0      0        2 
  16  chr16_24811847     ASom    G    C        0      0        2 
  16  chr16_24811847     HCab    G    C        1      2        2 
  16  chr16_24811847     HPrz    G    C        1      2        2 
  16  chr16_24811847     ZBoe    G    C        0      0        2 
  16  chr16_24811847     ZGre    G    C        0      0        2 
  16  chr16_24811847     ZHar    G    C        0      0        2 
  16  chr16_24811847   Sample    G    C        1      2        2 
  16  chr16_24817704     AAsi    T    C        0      0        2 
  16  chr16_24817704     AKia    T    C        0      0        2 
  16  chr16_24817704     AOna    T    C        0      0        2 
  16  chr16_24817704     ASom    T    C        0      0        2 
  16  chr16_24817704     HCab    T    C        1      2        2 
  16  chr16_24817704     HPrz    T    C        1      2        2 
  16  chr16_24817704     ZBoe    T    C        0      0        2 
  16  chr16_24817704     ZGre    T    C        0      0        2 
  16  chr16_24817704     ZHar    T    C        0      0        2 
  16  chr16_24817704   Sample    T    C        1      2        2 
  16  chr16_24822194     AAsi    A    G        0      0        2 
  16  chr16_24822194     AKia    A    G        0      0        2 
  16  chr16_24822194     AOna    A    G        0      0        2 
  16  chr16_24822194     ASom    A    G        0      0        2 
  16  chr16_24822194     HCab    A    G        0      0        2 
  16  chr16_24822194     HPrz    A    G        0      0        2 
  16  chr16_24822194     ZBoe    A    G        1      2        2 
  16  chr16_24822194     ZGre    A    G        1      2        2 
  16  chr16_24822194     ZHar    A    G        1      2        2 
  16  chr16_24822194   Sample    A    G        0      0        2 
  16  chr16_24824428     AAsi    A    G        0      0        2 
  16  chr16_24824428     AKia    A    G        0      0        2 
  16  chr16_24824428     AOna    A    G        0      0        2 
  16  chr16_24824428     ASom    A    G      0.5      1        2 
  16  chr16_24824428     HCab    A    G        0      0        2 
  16  chr16_24824428     HPrz    A    G        0      0        2 
  16  chr16_24824428     ZBoe    A    G        0      0        2 
  16  chr16_24824428     ZGre    A    G        0      0        2 
  16  chr16_24824428     ZHar    A    G        0      0        2 
  16  chr16_24824428   Sample    A    G        0      0        2 
  16  chr16_24830628     AAsi    A    T        0      0        2 
  16  chr16_24830628     AKia    A    T        0      0        2 
  16  chr16_24830628     AOna    A    T        0      0        2 
  16  chr16_24830628     ASom    A    T        0      0        2 
  16  chr16_24830628     HCab    A    T        1      2        2 
  16  chr16_24830628     HPrz    A    T        1      2        2 
  16  chr16_24830628     ZBoe    A    T        0      0        2 
  16  chr16_24830628     ZGre    A    T        0      0        2 
  16  chr16_24830628     ZHar    A    T        0      0        2 
  16  chr16_24830628   Sample    A    T        1      2        2 
  16  chr16_24832087     AAsi    G    C        0      0        2 
  16  chr16_24832087     AKia    G    C        0      0        2 
  16  chr16_24832087     AOna    G    C        0      0        2 
  16  chr16_24832087     ASom    G    C        0      0        2 
  16  chr16_24832087     HCab    G    C        1      2        2 
  16  chr16_24832087     HPrz    G    C        1      2        2 
  16  chr16_24832087     ZBoe    G    C        0      0        2 
  16  chr16_24832087     ZGre    G    C        0      0        2 
  16  chr16_24832087     ZHar    G    C        0      0        2 
  16  chr16_24832087   Sample    G    C        1      2        2 
  16  chr16_24833277     AAsi    C    A        0      0        2 
  16  chr16_24833277     AKia    C    A        0      0        2 
  16  chr16_24833277     AOna    C    A        0      0        2 
  16  chr16_24833277     ASom    C    A        0      0        2 
  16  chr16_24833277     HCab    C    A        1      2        2 
  16  chr16_24833277     HPrz    C    A        1      2        2 
  16  chr16_24833277     ZBoe    C    A        0      0        2 
  16  chr16_24833277     ZGre    C    A        0      0        2 
  16  chr16_24833277     ZHar    C    A        0      0        2 
  16  chr16_24833277   Sample    C    A        1      2        2 
  16  chr16_24835466     AAsi    C    A        0      0        2 
  16  chr16_24835466     AKia    C    A        0      0        2 
  16  chr16_24835466     AOna    C    A        0      0        2 
  16  chr16_24835466     ASom    C    A        0      0        2 
  16  chr16_24835466     HCab    C    A        1      2        2 
  16  chr16_24835466     HPrz    C    A        1      2        2 
  16  chr16_24835466     ZBoe    C    A        0      0        2 
  16  chr16_24835466     ZGre    C    A        0      0        2 
  16  chr16_24835466     ZHar    C    A        0      0        2 
  16  chr16_24835466   Sample    C    A        1      2        2 
  16  chr16_24851010     AAsi    C    G        0      0        2 
  16  chr16_24851010     AKia    C    G        0      0        2 
  16  chr16_24851010     AOna    C    G        0      0        2 
  16  chr16_24851010     ASom    C    G        0      0        2 
  16  chr16_24851010     HCab    C    G        0      0        2 
  16  chr16_24851010     HPrz    C    G        0      0        2 
  16  chr16_24851010     ZBoe    C    G        1      2        2 
  16  chr16_24851010     ZGre    C    G        1      2        2 
  16  chr16_24851010     ZHar    C    G        1      2        2 
  16  chr16_24851010   Sample    C    G        0      0        2 
  16  chr16_24852245     AAsi    A    C        0      0        2 
  16  chr16_24852245     AKia    A    C        0      0        2 
  16  chr16_24852245     AOna    A    C        0      0        2 
  16  chr16_24852245     ASom    A    C        0      0        2 
  16  chr16_24852245     HCab    A    C      0.5      1        2 
  16  chr16_24852245     HPrz    A    C        1      2        2 
  16  chr16_24852245     ZBoe    A    C        0      0        2 
  16  chr16_24852245     ZGre    A    C        0      0        2 
  16  chr16_24852245     ZHar    A    C        0      0        2 
  16  chr16_24852245   Sample    A    C        1      2        2 
  16  chr16_24852489     AAsi    C    G        0      0        2 
  16  chr16_24852489     AKia    C    G        0      0        2 
  16  chr16_24852489     AOna    C    G        0      0        2 
  16  chr16_24852489     ASom    C    G        0      0        2 
  16  chr16_24852489     HCab    C    G        1      2        2 
  16  chr16_24852489     HPrz    C    G        1      2        2 
  16  chr16_24852489     ZBoe    C    G        0      0        2 
  16  chr16_24852489     ZGre    C    G        1      2        2 
  16  chr16_24852489     ZHar    C    G        0      0        2 
  16  chr16_24852489   Sample    C    G        1      2        2 
  16  chr16_24853229     AAsi    T    C        0      0        2 
  16  chr16_24853229     AKia    T    C        0      0        2 
  16  chr16_24853229     AOna    T    C        0      0        2 
  16  chr16_24853229     ASom    T    C        0      0        2 
  16  chr16_24853229     HCab    T    C        0      0        2 
  16  chr16_24853229     HPrz    T    C        0      0        2 
  16  chr16_24853229     ZBoe    T    C      0.5      1        2 
  16  chr16_24853229     ZGre    T    C        0      0        2 
  16  chr16_24853229     ZHar    T    C        0      0        2 
  16  chr16_24853229   Sample    T    C        0      0        2 
  16  chr16_24856809     AAsi    T    C        0      0        2 
  16  chr16_24856809     AKia    T    C        0      0        2 
  16  chr16_24856809     AOna    T    C        0      0        2 
  16  chr16_24856809     ASom    T    C        0      0        2 
  16  chr16_24856809     HCab    T    C        0      0        2 
  16  chr16_24856809     HPrz    T    C        0      0        2 
  16  chr16_24856809     ZBoe    T    C      0.5      1        2 
  16  chr16_24856809     ZGre    T    C        0      0        2 
  16  chr16_24856809     ZHar    T    C        0      0        2 
  16  chr16_24856809   Sample    T    C        0      0        2 
  16  chr16_24860219     AAsi    A    G        0      0        2 
  16  chr16_24860219     AKia    A    G        0      0        2 
  16  chr16_24860219     AOna    A    G        0      0        2 
  16  chr16_24860219     ASom    A    G        0      0        2 
  16  chr16_24860219     HCab    A    G        0      0        2 
  16  chr16_24860219     HPrz    A    G        0      0        2 
  16  chr16_24860219     ZBoe    A    G        0      0        2 
  16  chr16_24860219     ZGre    A    G      0.5      1        2 
  16  chr16_24860219     ZHar    A    G        0      0        2 
  16  chr16_24860219   Sample    A    G        0      0        2 
  16  chr16_24872844     AAsi    G    A        0      0        2 
  16  chr16_24872844     AKia    G    A        0      0        2 
  16  chr16_24872844     AOna    G    A        0      0        2 
  16  chr16_24872844     ASom    G    A        0      0        2 
  16  chr16_24872844     HCab    G    A        0      0        2 
  16  chr16_24872844     HPrz    G    A        0      0        2 
  16  chr16_24872844     ZBoe    G    A      0.5      1        2 
  16  chr16_24872844     ZGre    G    A        0      0        2 
  16  chr16_24872844     ZHar    G    A        0      0        2 
  16  chr16_24872844   Sample    G    A        0      0        2 
  16  chr16_24879294     AAsi    A    G        0      0        2 
  16  chr16_24879294     AKia    A    G        1      2        2 
  16  chr16_24879294     AOna    A    G      0.5      1        2 
  16  chr16_24879294     ASom    A    G        0      0        2 
  16  chr16_24879294     HCab    A    G        0      0        2 
  16  chr16_24879294     HPrz    A    G        0      0        2 
  16  chr16_24879294     ZBoe    A    G        0      0        2 
  16  chr16_24879294     ZGre    A    G        0      0        2 
  16  chr16_24879294     ZHar    A    G        0      0        2 
  16  chr16_24879294   Sample    A    G        0      0        2 
  16  chr16_24881900     AAsi    C    A        0      0        2 
  16  chr16_24881900     AKia    C    A        0      0        2 
  16  chr16_24881900     AOna    C    A        0      0        2 
  16  chr16_24881900     ASom    C    A        0      0        2 
  16  chr16_24881900     HCab    C    A        0      0        2 
  16  chr16_24881900     HPrz    C    A        0      0        2 
  16  chr16_24881900     ZBoe    C    A        0      0        2 
  16  chr16_24881900     ZGre    C    A        0      0        2 
  16  chr16_24881900     ZHar    C    A        1      2        2 
  16  chr16_24881900   Sample    C    A        0      0        2 
  16  chr16_24884623     AAsi    G    A        0      0        2 
  16  chr16_24884623     AKia    G    A        0      0        2 
  16  chr16_24884623     AOna    G    A        0      0        2 
  16  chr16_24884623     ASom    G    A        0      0        2 
  16  chr16_24884623     HCab    G    A        0      0        2 
  16  chr16_24884623     HPrz    G    A        0      0        2 
  16  chr16_24884623     ZBoe    G    A        0      0        2 
  16  chr16_24884623     ZGre    G    A      0.5      1        2 
  16  chr16_24884623     ZHar    G    A        0      0        2 
  16  chr16_24884623   Sample    G    A        0      0        2 
  16  chr16_24887578     AAsi    C    T        0      0        2 
  16  chr16_24887578     AKia    C    T        0      0        2 
  16  chr16_24887578     AOna    C    T        0      0        2 
  16  chr16_24887578     ASom    C    T      0.5      1        2 
  16  chr16_24887578     HCab    C    T        0      0        2 
  16  chr16_24887578     HPrz    C    T        0      0        2 
  16  chr16_24887578     ZBoe    C    T        0      0        2 
  16  chr16_24887578     ZGre    C    T        0      0        2 
  16  chr16_24887578     ZHar    C    T        0      0        2 
  16  chr16_24887578   Sample    C    T        0      0        2 
  16  chr16_24888673     AAsi    T    C        0      0        2 
  16  chr16_24888673     AKia    T    C        0      0        2 
  16  chr16_24888673     AOna    T    C        0      0        2 
  16  chr16_24888673     ASom    T    C      0.5      1        2 
  16  chr16_24888673     HCab    T    C        0      0        2 
  16  chr16_24888673     HPrz    T    C        0      0        2 
  16  chr16_24888673     ZBoe    T    C        0      0        2 
  16  chr16_24888673     ZGre    T    C        0      0        2 
  16  chr16_24888673     ZHar    T    C        0      0        2 
  16  chr16_24888673   Sample    T    C        0      0        2 
  16  chr16_24893313     AAsi    T    A      0.5      1        2 
  16  chr16_24893313     AKia    T    A        0      0        2 
  16  chr16_24893313     AOna    T    A        0      0        2 
  16  chr16_24893313     ASom    T    A        0      0        2 
  16  chr16_24893313     HCab    T    A        0      0        2 
  16  chr16_24893313     HPrz    T    A        0      0        2 
  16  chr16_24893313     ZBoe    T    A        0      0        2 
  16  chr16_24893313     ZGre    T    A        0      0        2 
  16  chr16_24893313     ZHar    T    A        0      0        2 
  16  chr16_24893313   Sample    T    A        0      0        2 
  16  chr16_24896121     AAsi    C    G        0      0        2 
  16  chr16_24896121     AKia    C    G        0      0        2 
  16  chr16_24896121     AOna    C    G      0.5      1        2 
  16  chr16_24896121     ASom    C    G        0      0        2 
  16  chr16_24896121     HCab    C    G        0      0        2 
  16  chr16_24896121     HPrz    C    G        0      0        2 
  16  chr16_24896121     ZBoe    C    G        0      0        2 
  16  chr16_24896121     ZGre    C    G        0      0        2 
  16  chr16_24896121     ZHar    C    G        0      0        2 
  16  chr16_24896121   Sample    C    G        0      0        2 
  16  chr16_24899511     AAsi    G    A        0      0        2 
  16  chr16_24899511     AKia    G    A        0      0        2 
  16  chr16_24899511     AOna    G    A        0      0        2 
  16  chr16_24899511     ASom    G    A        0      0        2 
  16  chr16_24899511     HCab    G    A        0      0        2 
  16  chr16_24899511     HPrz    G    A        0      0        2 
  16  chr16_24899511     ZBoe    G    A        0      0        2 
  16  chr16_24899511     ZGre    G    A        1      2        2 
  16  chr16_24899511     ZHar    G    A        0      0        2 
  16  chr16_24899511   Sample    G    A        0      0        2 
  16  chr16_24900452     AAsi    G    C        0      0        2 
  16  chr16_24900452     AKia    G    C        0      0        2 
  16  chr16_24900452     AOna    G    C        0      0        2 
  16  chr16_24900452     ASom    G    C        0      0        2 
  16  chr16_24900452     HCab    G    C        0      0        2 
  16  chr16_24900452     HPrz    G    C        0      0        2 
  16  chr16_24900452     ZBoe    G    C      0.5      1        2 
  16  chr16_24900452     ZGre    G    C        0      0        2 
  16  chr16_24900452     ZHar    G    C        0      0        2 
  16  chr16_24900452   Sample    G    C        0      0        2 
  16  chr16_24904661     AAsi    C    A        0      0        2 
  16  chr16_24904661     AKia    C    A        0      0        2 
  16  chr16_24904661     AOna    C    A        0      0        2 
  16  chr16_24904661     ASom    C    A        0      0        2 
  16  chr16_24904661     HCab    C    A        1      2        2 
  16  chr16_24904661     HPrz    C    A        1      2        2 
  16  chr16_24904661     ZBoe    C    A        0      0        2 
  16  chr16_24904661     ZGre    C    A        0      0        2 
  16  chr16_24904661     ZHar    C    A        0      0        2 
  16  chr16_24904661   Sample    C    A        1      2        2 
  16  chr16_24910233     AAsi    C    A        0      0        2 
  16  chr16_24910233     AKia    C    A        0      0        2 
  16  chr16_24910233     AOna    C    A        0      0        2 
  16  chr16_24910233     ASom    C    A        0      0        2 
  16  chr16_24910233     HCab    C    A        1      2        2 
  16  chr16_24910233     HPrz    C    A        1      2        2 
  16  chr16_24910233     ZBoe    C    A        0      0        2 
  16  chr16_24910233     ZGre    C    A        0      0        2 
  16  chr16_24910233     ZHar    C    A        0      0        2 
  16  chr16_24910233   Sample    C    A        1      2        2 
  16  chr16_24912615     AAsi    G    A        0      0        2 
  16  chr16_24912615     AKia    G    A      0.5      1        2 
  16  chr16_24912615     AOna    G    A        0      0        2 
  16  chr16_24912615     ASom    G    A        0      0        2 
  16  chr16_24912615     HCab    G    A        0      0        2 
  16  chr16_24912615     HPrz    G    A        0      0        2 
  16  chr16_24912615     ZBoe    G    A        0      0        2 
  16  chr16_24912615     ZGre    G    A        0      0        2 
  16  chr16_24912615     ZHar    G    A        0      0        2 
  16  chr16_24912615   Sample    G    A        0      0        2 
  16  chr16_24916659     AAsi    A    G        0      0        2 
  16  chr16_24916659     AKia    A    G        0      0        2 
  16  chr16_24916659     AOna    A    G        0      0        2 
  16  chr16_24916659     ASom    A    G        0      0        2 
  16  chr16_24916659     HCab    A    G        0      0        2 
  16  chr16_24916659     HPrz    A    G        0      0        2 
  16  chr16_24916659     ZBoe    A    G        0      0        2 
  16  chr16_24916659     ZGre    A    G        0      0        2 
  16  chr16_24916659     ZHar    A    G      0.5      1        2 
  16  chr16_24916659   Sample    A    G        0      0        2 
  16  chr16_24919114     AAsi    T    G        0      0        2 
  16  chr16_24919114     AKia    T    G        0      0        2 
  16  chr16_24919114     AOna    T    G        0      0        2 
  16  chr16_24919114     ASom    T    G        0      0        2 
  16  chr16_24919114     HCab    T    G        0      0        2 
  16  chr16_24919114     HPrz    T    G        0      0        2 
  16  chr16_24919114     ZBoe    T    G        0      0        2 
  16  chr16_24919114     ZGre    T    G        1      2        2 
  16  chr16_24919114     ZHar    T    G        0      0        2 
  16  chr16_24919114   Sample    T    G        0      0        2 
  16  chr16_24922712     AAsi    A    G        0      0        2 
  16  chr16_24922712     AKia    A    G        1      2        2 
  16  chr16_24922712     AOna    A    G        0      0        2 
  16  chr16_24922712     ASom    A    G        0      0        2 
  16  chr16_24922712     HCab    A    G        0      0        2 
  16  chr16_24922712     HPrz    A    G        0      0        2 
  16  chr16_24922712     ZBoe    A    G        0      0        2 
  16  chr16_24922712     ZGre    A    G        0      0        2 
  16  chr16_24922712     ZHar    A    G        0      0        2 
  16  chr16_24922712   Sample    A    G        0      0        2 
  16  chr16_24922764     AAsi    A    G        0      0        2 
  16  chr16_24922764     AKia    A    G        0      0        2 
  16  chr16_24922764     AOna    A    G        0      0        2 
  16  chr16_24922764     ASom    A    G        0      0        2 
  16  chr16_24922764     HCab    A    G        1      2        2 
  16  chr16_24922764     HPrz    A    G        1      2        2 
  16  chr16_24922764     ZBoe    A    G        0      0        2 
  16  chr16_24922764     ZGre    A    G        0      0        2 
  16  chr16_24922764     ZHar    A    G        0      0        2 
  16  chr16_24922764   Sample    A    G        1      2        2 
  16  chr16_24930027     AAsi    T    C        0      0        2 
  16  chr16_24930027     AKia    T    C        0      0        2 
  16  chr16_24930027     AOna    T    C        0      0        2 
  16  chr16_24930027     ASom    T    C        0      0        2 
  16  chr16_24930027     HCab    T    C        1      2        2 
  16  chr16_24930027     HPrz    T    C      0.5      1        2 
  16  chr16_24930027     ZBoe    T    C        0      0        2 
  16  chr16_24930027     ZGre    T    C        0      0        2 
  16  chr16_24930027     ZHar    T    C        0      0        2 
  16  chr16_24930027   Sample    T    C        0      0        2 
  16  chr16_24930091     AAsi    A    G        1      2        2 
  16  chr16_24930091     AKia    A    G        0      0        2 
  16  chr16_24930091     AOna    A    G        0      0        2 
  16  chr16_24930091     ASom    A    G        1      2        2 
  16  chr16_24930091     HCab    A    G        0      0        2 
  16  chr16_24930091     HPrz    A    G        0      0        2 
  16  chr16_24930091     ZBoe    A    G        0      0        2 
  16  chr16_24930091     ZGre    A    G        0      0        2 
  16  chr16_24930091     ZHar    A    G        0      0        2 
  16  chr16_24930091   Sample    A    G        0      0        2 
  16  chr16_24945901     AAsi    A    G        0      0        2 
  16  chr16_24945901     AKia    A    G        0      0        2 
  16  chr16_24945901     AOna    A    G        0      0        2 
  16  chr16_24945901     ASom    A    G        0      0        2 
  16  chr16_24945901     HCab    A    G        0      0        2 
  16  chr16_24945901     HPrz    A    G        0      0        2 
  16  chr16_24945901     ZBoe    A    G        0      0        2 
  16  chr16_24945901     ZGre    A    G        0      0        2 
  16  chr16_24945901     ZHar    A    G        1      2        2 
  16  chr16_24945901   Sample    A    G        0      0        2 
  16  chr16_24952914     AAsi    T    C        0      0        2 
  16  chr16_24952914     AKia    T    C        0      0        2 
  16  chr16_24952914     AOna    T    C        0      0        2 
  16  chr16_24952914     ASom    T    C        0      0        2 
  16  chr16_24952914     HCab    T    C        0      0        2 
  16  chr16_24952914     HPrz    T    C        0      0        2 
  16  chr16_24952914     ZBoe    T    C        1      2        2 
  16  chr16_24952914     ZGre    T    C        0      0        2 
  16  chr16_24952914     ZHar    T    C        0      0        2 
  16  chr16_24952914   Sample    T    C        0      0        2 
  16  chr16_24956208     AAsi    A    G        0      0        2 
  16  chr16_24956208     AKia    A    G        0      0        2 
  16  chr16_24956208     AOna    A    G        0      0        2 
  16  chr16_24956208     ASom    A    G        0      0        2 
  16  chr16_24956208     HCab    A    G      0.5      1        2 
  16  chr16_24956208     HPrz    A    G      0.5      1        2 
  16  chr16_24956208     ZBoe    A    G        0      0        2 
  16  chr16_24956208     ZGre    A    G        0      0        2 
  16  chr16_24956208     ZHar    A    G        0      0        2 
  16  chr16_24956208   Sample    A    G        1      2        2 
  16  chr16_24959526     AAsi    A    G        0      0        2 
  16  chr16_24959526     AKia    A    G        0      0        2 
  16  chr16_24959526     AOna    A    G        0      0        2 
  16  chr16_24959526     ASom    A    G        0      0        2 
  16  chr16_24959526     HCab    A    G        0      0        2 
  16  chr16_24959526     HPrz    A    G        0      0        2 
  16  chr16_24959526     ZBoe    A    G      0.5      1        2 
  16  chr16_24959526     ZGre    A    G        0      0        2 
  16  chr16_24959526     ZHar    A    G        0      0        2 
  16  chr16_24959526   Sample    A    G        0      0        2 
  16  chr16_24966092     AAsi    A    G        0      0        2 
  16  chr16_24966092     AKia    A    G        0      0        2 
  16  chr16_24966092     AOna    A    G        0      0        2 
  16  chr16_24966092     ASom    A    G        0      0        2 
  16  chr16_24966092     HCab    A    G        0      0        2 
  16  chr16_24966092     HPrz    A    G        0      0        2 
  16  chr16_24966092     ZBoe    A    G      0.5      1        2 
  16  chr16_24966092     ZGre    A    G        1      2        2 
  16  chr16_24966092     ZHar    A    G        0      0        2 
  16  chr16_24966092   Sample    A    G        0      0        2 
  16  chr16_24973220     AAsi    T    C        1      2        2 
  16  chr16_24973220     AKia    T    C        0      0        2 
  16  chr16_24973220     AOna    T    C        0      0        2 
  16  chr16_24973220     ASom    T    C        1      2        2 
  16  chr16_24973220     HCab    T    C        0      0        2 
  16  chr16_24973220     HPrz    T    C        0      0        2 
  16  chr16_24973220     ZBoe    T    C        0      0        2 
  16  chr16_24973220     ZGre    T    C        0      0        2 
  16  chr16_24973220     ZHar    T    C        0      0        2 
  16  chr16_24973220   Sample    T    C        0      0        2 
  16  chr16_24987615     AAsi    T    C        0      0        2 
  16  chr16_24987615     AKia    T    C        0      0        2 
  16  chr16_24987615     AOna    T    C        0      0        2 
  16  chr16_24987615     ASom    T    C        0      0        2 
  16  chr16_24987615     HCab    T    C        0      0        2 
  16  chr16_24987615     HPrz    T    C        0      0        2 
  16  chr16_24987615     ZBoe    T    C      0.5      1        2 
  16  chr16_24987615     ZGre    T    C        0      0        2 
  16  chr16_24987615     ZHar    T    C        0      0        2 
  16  chr16_24987615   Sample    T    C        0      0        2 
  16  chr16_24991517     AAsi    G    A        0      0        2 
  16  chr16_24991517     AKia    G    A        0      0        2 
  16  chr16_24991517     AOna    G    A      0.5      1        2 
  16  chr16_24991517     ASom    G    A        0      0        2 
  16  chr16_24991517     HCab    G    A        1      2        2 
  16  chr16_24991517     HPrz    G    A        1      2        2 
  16  chr16_24991517     ZBoe    G    A        0      0        2 
  16  chr16_24991517     ZGre    G    A        0      0        2 
  16  chr16_24991517     ZHar    G    A        0      0        2 
  16  chr16_24991517   Sample    G    A        1      2        2 
  16  chr16_24992582     AAsi    A    G        1      2        2 
  16  chr16_24992582     AKia    A    G        0      0        2 
  16  chr16_24992582     AOna    A    G        0      0        2 
  16  chr16_24992582     ASom    A    G        1      2        2 
  16  chr16_24992582     HCab    A    G        0      0        2 
  16  chr16_24992582     HPrz    A    G        0      0        2 
  16  chr16_24992582     ZBoe    A    G        0      0        2 
  16  chr16_24992582     ZGre    A    G        0      0        2 
  16  chr16_24992582     ZHar    A    G        0      0        2 
  16  chr16_24992582   Sample    A    G        0      0        2 
  16  chr16_24997711     AAsi    T    A        0      0        2 
  16  chr16_24997711     AKia    T    A        0      0        2 
  16  chr16_24997711     AOna    T    A        0      0        2 
  16  chr16_24997711     ASom    T    A        0      0        2 
  16  chr16_24997711     HCab    T    A        1      2        2 
  16  chr16_24997711     HPrz    T    A        1      2        2 
  16  chr16_24997711     ZBoe    T    A        0      0        2 
  16  chr16_24997711     ZGre    T    A        0      0        2 
  16  chr16_24997711     ZHar    T    A        0      0        2 
  16  chr16_24997711   Sample    T    A        1      2        2 
  16  chr16_24998453     AAsi    T    C        0      0        2 
  16  chr16_24998453     AKia    T    C        0      0        2 
  16  chr16_24998453     AOna    T    C        0      0        2 
  16  chr16_24998453     ASom    T    C        0      0        2 
  16  chr16_24998453     HCab    T    C      0.5      1        2 
  16  chr16_24998453     HPrz    T    C      0.5      1        2 
  16  chr16_24998453     ZBoe    T    C        0      0        2 
  16  chr16_24998453     ZGre    T    C        0      0        2 
  16  chr16_24998453     ZHar    T    C        0      0        2 
  16  chr16_24998453   Sample    T    C        0      0        2 
  16  chr16_25015688     AAsi    A    G        1      2        2 
  16  chr16_25015688     AKia    A    G        0      0        2 
  16  chr16_25015688     AOna    A    G        0      0        2 
  16  chr16_25015688     ASom    A    G        1      2        2 
  16  chr16_25015688     HCab    A    G        0      0        2 
  16  chr16_25015688     HPrz    A    G        0      0        2 
  16  chr16_25015688     ZBoe    A    G        0      0        2 
  16  chr16_25015688     ZGre    A    G        0      0        2 
  16  chr16_25015688     ZHar    A    G        0      0        2 
  16  chr16_25015688   Sample    A    G        0      0        2 
  16  chr16_25016131     AAsi    A    C        0      0        2 
  16  chr16_25016131     AKia    A    C        0      0        2 
  16  chr16_25016131     AOna    A    C        0      0        2 
  16  chr16_25016131     ASom    A    C        0      0        2 
  16  chr16_25016131     HCab    A    C        0      0        2 
  16  chr16_25016131     HPrz    A    C        0      0        2 
  16  chr16_25016131     ZBoe    A    C      0.5      1        2 
  16  chr16_25016131     ZGre    A    C        0      0        2 
  16  chr16_25016131     ZHar    A    C        0      0        2 
  16  chr16_25016131   Sample    A    C        0      0        2 
  16  chr16_25016691     AAsi    A    G        0      0        2 
  16  chr16_25016691     AKia    A    G        0      0        2 
  16  chr16_25016691     AOna    A    G        0      0        2 
  16  chr16_25016691     ASom    A    G      0.5      1        2 
  16  chr16_25016691     HCab    A    G        0      0        2 
  16  chr16_25016691     HPrz    A    G        0      0        2 
  16  chr16_25016691     ZBoe    A    G        0      0        2 
  16  chr16_25016691     ZGre    A    G        0      0        2 
  16  chr16_25016691     ZHar    A    G        0      0        2 
  16  chr16_25016691   Sample    A    G        0      0        2 
  16  chr16_25017374     AAsi    T    C        0      0        2 
  16  chr16_25017374     AKia    T    C        1      2        2 
  16  chr16_25017374     AOna    T    C        0      0        2 
  16  chr16_25017374     ASom    T    C        0      0        2 
  16  chr16_25017374     HCab    T    C        0      0        2 
  16  chr16_25017374     HPrz    T    C        0      0        2 
  16  chr16_25017374     ZBoe    T    C        0      0        2 
  16  chr16_25017374     ZGre    T    C        0      0        2 
  16  chr16_25017374     ZHar    T    C        0      0        2 
  16  chr16_25017374   Sample    T    C        0      0        2 
  16  chr16_25017527     AAsi    T    C        0      0        2 
  16  chr16_25017527     AKia    T    C        0      0        2 
  16  chr16_25017527     AOna    T    C        0      0        2 
  16  chr16_25017527     ASom    T    C        0      0        2 
  16  chr16_25017527     HCab    T    C        0      0        2 
  16  chr16_25017527     HPrz    T    C        0      0        2 
  16  chr16_25017527     ZBoe    T    C        0      0        2 
  16  chr16_25017527     ZGre    T    C        0      0        2 
  16  chr16_25017527     ZHar    T    C      0.5      1        2 
  16  chr16_25017527   Sample    T    C        0      0        2 
  16  chr16_25018021     AAsi    A    G        0      0        2 
  16  chr16_25018021     AKia    A    G        0      0        2 
  16  chr16_25018021     AOna    A    G        0      0        2 
  16  chr16_25018021     ASom    A    G        0      0        2 
  16  chr16_25018021     HCab    A    G        0      0        2 
  16  chr16_25018021     HPrz    A    G        0      0        2 
  16  chr16_25018021     ZBoe    A    G        0      0        2 
  16  chr16_25018021     ZGre    A    G        0      0        2 
  16  chr16_25018021     ZHar    A    G        1      2        2 
  16  chr16_25018021   Sample    A    G        0      0        2 
  16  chr16_25020889     AAsi    G    A        0      0        2 
  16  chr16_25020889     AKia    G    A        1      2        2 
  16  chr16_25020889     AOna    G    A      0.5      1        2 
  16  chr16_25020889     ASom    G    A        0      0        2 
  16  chr16_25020889     HCab    G    A        0      0        2 
  16  chr16_25020889     HPrz    G    A        0      0        2 
  16  chr16_25020889     ZBoe    G    A        0      0        2 
  16  chr16_25020889     ZGre    G    A        0      0        2 
  16  chr16_25020889     ZHar    G    A        0      0        2 
  16  chr16_25020889   Sample    G    A        0      0        2 
  16  chr16_25024645     AAsi    A    G        0      0        2 
  16  chr16_25024645     AKia    A    G        0      0        2 
  16  chr16_25024645     AOna    A    G        0      0        2 
  16  chr16_25024645     ASom    A    G      0.5      1        2 
  16  chr16_25024645     HCab    A    G        0      0        2 
  16  chr16_25024645     HPrz    A    G        0      0        2 
  16  chr16_25024645     ZBoe    A    G        0      0        2 
  16  chr16_25024645     ZGre    A    G        0      0        2 
  16  chr16_25024645     ZHar    A    G        0      0        2 
  16  chr16_25024645   Sample    A    G        0      0        2 
  16  chr16_25026971     AAsi    T    C        0      0        2 
  16  chr16_25026971     AKia    T    C        0      0        2 
  16  chr16_25026971     AOna    T    C        0      0        2 
  16  chr16_25026971     ASom    T    C        0      0        2 
  16  chr16_25026971     HCab    T    C        0      0        2 
  16  chr16_25026971     HPrz    T    C        0      0        2 
  16  chr16_25026971     ZBoe    T    C      0.5      1        2 
  16  chr16_25026971     ZGre    T    C        0      0        2 
  16  chr16_25026971     ZHar    T    C        0      0        2 
  16  chr16_25026971   Sample    T    C        0      0        2 
  16  chr16_25027685     AAsi    C    G        0      0        2 
  16  chr16_25027685     AKia    C    G        0      0        2 
  16  chr16_25027685     AOna    C    G        0      0        2 
  16  chr16_25027685     ASom    C    G        0      0        2 
  16  chr16_25027685     HCab    C    G        0      0        2 
  16  chr16_25027685     HPrz    C    G        0      0        2 
  16  chr16_25027685     ZBoe    C    G        0      0        2 
  16  chr16_25027685     ZGre    C    G        0      0        2 
  16  chr16_25027685     ZHar    C    G      0.5      1        2 
  16  chr16_25027685   Sample    C    G        0      0        2 
  16  chr16_25027892     AAsi    G    T        1      2        2 
  16  chr16_25027892     AKia    G    T        0      0        2 
  16  chr16_25027892     AOna    G    T        0      0        2 
  16  chr16_25027892     ASom    G    T        1      2        2 
  16  chr16_25027892     HCab    G    T        0      0        2 
  16  chr16_25027892     HPrz    G    T        0      0        2 
  16  chr16_25027892     ZBoe    G    T        0      0        2 
  16  chr16_25027892     ZGre    G    T        0      0        2 
  16  chr16_25027892     ZHar    G    T        0      0        2 
  16  chr16_25027892   Sample    G    T        0      0        2 
  16  chr16_25029591     AAsi    T    G        0      0        2 
  16  chr16_25029591     AKia    T    G        0      0        2 
  16  chr16_25029591     AOna    T    G      0.5      1        2 
  16  chr16_25029591     ASom    T    G        0      0        2 
  16  chr16_25029591     HCab    T    G        0      0        2 
  16  chr16_25029591     HPrz    T    G        0      0        2 
  16  chr16_25029591     ZBoe    T    G        0      0        2 
  16  chr16_25029591     ZGre    T    G        0      0        2 
  16  chr16_25029591     ZHar    T    G        0      0        2 
  16  chr16_25029591   Sample    T    G        0      0        2 
  16  chr16_25034956     AAsi    A    T        1      2        2 
  16  chr16_25034956     AKia    A    T        0      0        2 
  16  chr16_25034956     AOna    A    T        0      0        2 
  16  chr16_25034956     ASom    A    T        0      0        2 
  16  chr16_25034956     HCab    A    T        0      0        2 
  16  chr16_25034956     HPrz    A    T        0      0        2 
  16  chr16_25034956     ZBoe    A    T        0      0        2 
  16  chr16_25034956     ZGre    A    T        0      0        2 
  16  chr16_25034956     ZHar    A    T        0      0        2 
  16  chr16_25034956   Sample    A    T        0      0        2 
  16  chr16_25035911     AAsi    T    C        0      0        2 
  16  chr16_25035911     AKia    T    C        0      0        2 
  16  chr16_25035911     AOna    T    C        0      0        2 
  16  chr16_25035911     ASom    T    C        0      0        2 
  16  chr16_25035911     HCab    T    C        0      0        2 
  16  chr16_25035911     HPrz    T    C      0.5      1        2 
  16  chr16_25035911     ZBoe    T    C        0      0        2 
  16  chr16_25035911     ZGre    T    C        0      0        2 
  16  chr16_25035911     ZHar    T    C        0      0        2 
  16  chr16_25035911   Sample    T    C        0      0        2 
  16  chr16_25037157     AAsi    C    G        0      0        2 
  16  chr16_25037157     AKia    C    G        0      0        2 
  16  chr16_25037157     AOna    C    G        0      0        2 
  16  chr16_25037157     ASom    C    G        0      0        2 
  16  chr16_25037157     HCab    C    G        1      2        2 
  16  chr16_25037157     HPrz    C    G        1      2        2 
  16  chr16_25037157     ZBoe    C    G        0      0        2 
  16  chr16_25037157     ZGre    C    G        0      0        2 
  16  chr16_25037157     ZHar    C    G        0      0        2 
  16  chr16_25037157   Sample    C    G        1      2        2 
  16  chr16_25042411     AAsi    A    G        0      0        2 
  16  chr16_25042411     AKia    A    G        0      0        2 
  16  chr16_25042411     AOna    A    G        0      0        2 
  16  chr16_25042411     ASom    A    G        0      0        2 
  16  chr16_25042411     HCab    A    G        0      0        2 
  16  chr16_25042411     HPrz    A    G        0      0        2 
  16  chr16_25042411     ZBoe    A    G        0      0        2 
  16  chr16_25042411     ZGre    A    G        0      0        2 
  16  chr16_25042411     ZHar    A    G        1      2        2 
  16  chr16_25042411   Sample    A    G        0      0        2 
  16  chr16_25047039     AAsi    C    A        0      0        2 
  16  chr16_25047039     AKia    C    A        0      0        2 
  16  chr16_25047039     AOna    C    A        0      0        2 
  16  chr16_25047039     ASom    C    A        0      0        2 
  16  chr16_25047039     HCab    C    A        0      0        2 
  16  chr16_25047039     HPrz    C    A        0      0        2 
  16  chr16_25047039     ZBoe    C    A        0      0        2 
  16  chr16_25047039     ZGre    C    A      0.5      1        2 
  16  chr16_25047039     ZHar    C    A        0      0        2 
  16  chr16_25047039   Sample    C    A        0      0        2 
  16  chr16_25054640     AAsi    T    C        0      0        2 
  16  chr16_25054640     AKia    T    C        1      2        2 
  16  chr16_25054640     AOna    T    C        1      2        2 
  16  chr16_25054640     ASom    T    C        0      0        2 
  16  chr16_25054640     HCab    T    C        0      0        2 
  16  chr16_25054640     HPrz    T    C        0      0        2 
  16  chr16_25054640     ZBoe    T    C        0      0        2 
  16  chr16_25054640     ZGre    T    C        0      0        2 
  16  chr16_25054640     ZHar    T    C        0      0        2 
  16  chr16_25054640   Sample    T    C        0      0        2 
  16  chr16_25055541     AAsi    A    G        0      0        2 
  16  chr16_25055541     AKia    A    G        0      0        2 
  16  chr16_25055541     AOna    A    G        0      0        2 
  16  chr16_25055541     ASom    A    G        0      0        2 
  16  chr16_25055541     HCab    A    G        1      2        2 
  16  chr16_25055541     HPrz    A    G        1      2        2 
  16  chr16_25055541     ZBoe    A    G        0      0        2 
  16  chr16_25055541     ZGre    A    G        0      0        2 
  16  chr16_25055541     ZHar    A    G        0      0        2 
  16  chr16_25055541   Sample    A    G        1      2        2 
  16  chr16_25059644     AAsi    A    G        0      0        2 
  16  chr16_25059644     AKia    A    G        0      0        2 
  16  chr16_25059644     AOna    A    G      0.5      1        2 
  16  chr16_25059644     ASom    A    G        0      0        2 
  16  chr16_25059644     HCab    A    G        0      0        2 
  16  chr16_25059644     HPrz    A    G        0      0        2 
  16  chr16_25059644     ZBoe    A    G        0      0        2 
  16  chr16_25059644     ZGre    A    G        0      0        2 
  16  chr16_25059644     ZHar    A    G        0      0        2 
  16  chr16_25059644   Sample    A    G        0      0        2 
  16  chr16_25069447     AAsi    G    C        0      0        2 
  16  chr16_25069447     AKia    G    C        1      2        2 
  16  chr16_25069447     AOna    G    C        0      0        2 
  16  chr16_25069447     ASom    G    C        0      0        2 
  16  chr16_25069447     HCab    G    C        0      0        2 
  16  chr16_25069447     HPrz    G    C        0      0        2 
  16  chr16_25069447     ZBoe    G    C        0      0        2 
  16  chr16_25069447     ZGre    G    C        0      0        2 
  16  chr16_25069447     ZHar    G    C        0      0        2 
  16  chr16_25069447   Sample    G    C        0      0        2 
  16  chr16_25085648     AAsi    T    C        0      0        2 
  16  chr16_25085648     AKia    T    C        0      0        2 
  16  chr16_25085648     AOna    T    C        0      0        2 
  16  chr16_25085648     ASom    T    C      0.5      1        2 
  16  chr16_25085648     HCab    T    C        0      0        2 
  16  chr16_25085648     HPrz    T    C        0      0        2 
  16  chr16_25085648     ZBoe    T    C        0      0        2 
  16  chr16_25085648     ZGre    T    C        0      0        2 
  16  chr16_25085648     ZHar    T    C        0      0        2 
  16  chr16_25085648   Sample    T    C        0      0        2 
  16  chr16_25086902     AAsi    C    T        0      0        2 
  16  chr16_25086902     AKia    C    T        0      0        2 
  16  chr16_25086902     AOna    C    T        0      0        2 
  16  chr16_25086902     ASom    C    T        0      0        2 
  16  chr16_25086902     HCab    C    T        0      0        2 
  16  chr16_25086902     HPrz    C    T      0.5      1        2 
  16  chr16_25086902     ZBoe    C    T        0      0        2 
  16  chr16_25086902     ZGre    C    T        0      0        2 
  16  chr16_25086902     ZHar    C    T        0      0        2 
  16  chr16_25086902   Sample    C    T        0      0        2 
  16  chr16_25090697     AAsi    T    C        0      0        2 
  16  chr16_25090697     AKia    T    C        0      0        2 
  16  chr16_25090697     AOna    T    C        0      0        2 
  16  chr16_25090697     ASom    T    C        0      0        2 
  16  chr16_25090697     HCab    T    C        1      2        2 
  16  chr16_25090697     HPrz    T    C        1      2        2 
  16  chr16_25090697     ZBoe    T    C        0      0        2 
  16  chr16_25090697     ZGre    T    C        0      0        2 
  16  chr16_25090697     ZHar    T    C        0      0        2 
  16  chr16_25090697   Sample    T    C        1      2        2 
  16  chr16_25095107     AAsi    G    T        0      0        2 
  16  chr16_25095107     AKia    G    T        0      0        2 
  16  chr16_25095107     AOna    G    T        0      0        2 
  16  chr16_25095107     ASom    G    T        0      0        2 
  16  chr16_25095107     HCab    G    T        0      0        2 
  16  chr16_25095107     HPrz    G    T        0      0        2 
  16  chr16_25095107     ZBoe    G    T      0.5      1        2 
  16  chr16_25095107     ZGre    G    T        0      0        2 
  16  chr16_25095107     ZHar    G    T        0      0        2 
  16  chr16_25095107   Sample    G    T        0      0        2 
  16  chr16_25098286     AAsi    G    C        0      0        2 
  16  chr16_25098286     AKia    G    C        0      0        2 
  16  chr16_25098286     AOna    G    C        0      0        2 
  16  chr16_25098286     ASom    G    C        0      0        2 
  16  chr16_25098286     HCab    G    C        1      2        2 
  16  chr16_25098286     HPrz    G    C        1      2        2 
  16  chr16_25098286     ZBoe    G    C        0      0        2 
  16  chr16_25098286     ZGre    G    C        0      0        2 
  16  chr16_25098286     ZHar    G    C        0      0        2 
  16  chr16_25098286   Sample    G    C        1      2        2 
  16  chr16_25100107     AAsi    T    A        0      0        2 
  16  chr16_25100107     AKia    T    A        0      0        2 
  16  chr16_25100107     AOna    T    A        0      0        2 
  16  chr16_25100107     ASom    T    A        0      0        2 
  16  chr16_25100107     HCab    T    A        1      2        2 
  16  chr16_25100107     HPrz    T    A        1      2        2 
  16  chr16_25100107     ZBoe    T    A        0      0        2 
  16  chr16_25100107     ZGre    T    A        0      0        2 
  16  chr16_25100107     ZHar    T    A        0      0        2 
  16  chr16_25100107   Sample    T    A        1      2        2 
  16  chr16_25103317     AAsi    A    G        0      0        2 
  16  chr16_25103317     AKia    A    G        0      0        2 
  16  chr16_25103317     AOna    A    G        0      0        2 
  16  chr16_25103317     ASom    A    G        0      0        2 
  16  chr16_25103317     HCab    A    G        0      0        2 
  16  chr16_25103317     HPrz    A    G        0      0        2 
  16  chr16_25103317     ZBoe    A    G        1      2        2 
  16  chr16_25103317     ZGre    A    G        0      0        2 
  16  chr16_25103317     ZHar    A    G        0      0        2 
  16  chr16_25103317   Sample    A    G        0      0        2 
  16  chr16_25103949     AAsi    T    C        0      0        2 
  16  chr16_25103949     AKia    T    C      0.5      1        2 
  16  chr16_25103949     AOna    T    C        0      0        2 
  16  chr16_25103949     ASom    T    C        0      0        2 
  16  chr16_25103949     HCab    T    C        0      0        2 
  16  chr16_25103949     HPrz    T    C        0      0        2 
  16  chr16_25103949     ZBoe    T    C        0      0        2 
  16  chr16_25103949     ZGre    T    C        0      0        2 
  16  chr16_25103949     ZHar    T    C        0      0        2 
  16  chr16_25103949   Sample    T    C        0      0        2 
  16  chr16_25105869     AAsi    T    C        0      0        2 
  16  chr16_25105869     AKia    T    C        0      0        2 
  16  chr16_25105869     AOna    T    C        0      0        2 
  16  chr16_25105869     ASom    T    C        0      0        2 
  16  chr16_25105869     HCab    T    C      0.5      1        2 
  16  chr16_25105869     HPrz    T    C      0.5      1        2 
  16  chr16_25105869     ZBoe    T    C        0      0        2 
  16  chr16_25105869     ZGre    T    C        0      0        2 
  16  chr16_25105869     ZHar    T    C        0      0        2 
  16  chr16_25105869   Sample    T    C        0      0        2 
  16  chr16_25111828     AAsi    T    C        0      0        2 
  16  chr16_25111828     AKia    T    C        1      2        2 
  16  chr16_25111828     AOna    T    C        1      2        2 
  16  chr16_25111828     ASom    T    C        0      0        2 
  16  chr16_25111828     HCab    T    C        0      0        2 
  16  chr16_25111828     HPrz    T    C        0      0        2 
  16  chr16_25111828     ZBoe    T    C        0      0        2 
  16  chr16_25111828     ZGre    T    C        0      0        2 
  16  chr16_25111828     ZHar    T    C        0      0        2 
  16  chr16_25111828   Sample    T    C        0      0        2 
  16  chr16_25113148     AAsi    A    G        0      0        2 
  16  chr16_25113148     AKia    A    G        0      0        2 
  16  chr16_25113148     AOna    A    G      0.5      1        2 
  16  chr16_25113148     ASom    A    G        0      0        2 
  16  chr16_25113148     HCab    A    G        0      0        2 
  16  chr16_25113148     HPrz    A    G        0      0        2 
  16  chr16_25113148     ZBoe    A    G        0      0        2 
  16  chr16_25113148     ZGre    A    G        0      0        2 
  16  chr16_25113148     ZHar    A    G        0      0        2 
  16  chr16_25113148   Sample    A    G        0      0        2 
  16  chr16_25116103     AAsi    G    A        0      0        2 
  16  chr16_25116103     AKia    G    A        0      0        2 
  16  chr16_25116103     AOna    G    A        0      0        2 
  16  chr16_25116103     ASom    G    A        0      0        2 
  16  chr16_25116103     HCab    G    A        1      2        2 
  16  chr16_25116103     HPrz    G    A        1      2        2 
  16  chr16_25116103     ZBoe    G    A        0      0        2 
  16  chr16_25116103     ZGre    G    A        0      0        2 
  16  chr16_25116103     ZHar    G    A        0      0        2 
  16  chr16_25116103   Sample    G    A        1      2        2 
  16  chr16_25116613     AAsi    A    G        0      0        2 
  16  chr16_25116613     AKia    A    G        1      2        2 
  16  chr16_25116613     AOna    A    G        0      0        2 
  16  chr16_25116613     ASom    A    G        0      0        2 
  16  chr16_25116613     HCab    A    G        0      0        2 
  16  chr16_25116613     HPrz    A    G        0      0        2 
  16  chr16_25116613     ZBoe    A    G        0      0        2 
  16  chr16_25116613     ZGre    A    G        0      0        2 
  16  chr16_25116613     ZHar    A    G        0      0        2 
  16  chr16_25116613   Sample    A    G        0      0        2 
  16  chr16_25117609     AAsi    G    T        0      0        2 
  16  chr16_25117609     AKia    G    T        0      0        2 
  16  chr16_25117609     AOna    G    T        0      0        2 
  16  chr16_25117609     ASom    G    T        0      0        2 
  16  chr16_25117609     HCab    G    T        0      0        2 
  16  chr16_25117609     HPrz    G    T        0      0        2 
  16  chr16_25117609     ZBoe    G    T      0.5      1        2 
  16  chr16_25117609     ZGre    G    T        0      0        2 
  16  chr16_25117609     ZHar    G    T        0      0        2 
  16  chr16_25117609   Sample    G    T        0      0        2 
  16  chr16_25124161     AAsi    T    G        0      0        2 
  16  chr16_25124161     AKia    T    G        0      0        2 
  16  chr16_25124161     AOna    T    G        0      0        2 
  16  chr16_25124161     ASom    T    G        0      0        2 
  16  chr16_25124161     HCab    T    G        0      0        2 
  16  chr16_25124161     HPrz    T    G        0      0        2 
  16  chr16_25124161     ZBoe    T    G        0      0        2 
  16  chr16_25124161     ZGre    T    G        1      2        2 
  16  chr16_25124161     ZHar    T    G        0      0        2 
  16  chr16_25124161   Sample    T    G        0      0        2 
  16  chr16_25126332     AAsi    G    A        0      0        2 
  16  chr16_25126332     AKia    G    A        0      0        2 
  16  chr16_25126332     AOna    G    A        0      0        2 
  16  chr16_25126332     ASom    G    A        0      0        2 
  16  chr16_25126332     HCab    G    A        0      0        2 
  16  chr16_25126332     HPrz    G    A        0      0        2 
  16  chr16_25126332     ZBoe    G    A        0      0        2 
  16  chr16_25126332     ZGre    G    A      0.5      1        2 
  16  chr16_25126332     ZHar    G    A        0      0        2 
  16  chr16_25126332   Sample    G    A        0      0        2 
  16  chr16_25130361     AAsi    A    G        0      0        2 
  16  chr16_25130361     AKia    A    G        0      0        2 
  16  chr16_25130361     AOna    A    G        0      0        2 
  16  chr16_25130361     ASom    A    G        0      0        2 
  16  chr16_25130361     HCab    A    G        0      0        2 
  16  chr16_25130361     HPrz    A    G        0      0        2 
  16  chr16_25130361     ZBoe    A    G        0      0        2 
  16  chr16_25130361     ZGre    A    G      0.5      1        2 
  16  chr16_25130361     ZHar    A    G        0      0        2 
  16  chr16_25130361   Sample    A    G        0      0        2 
  16  chr16_25134061     AAsi    G    A        0      0        2 
  16  chr16_25134061     AKia    G    A        0      0        2 
  16  chr16_25134061     AOna    G    A        0      0        2 
  16  chr16_25134061     ASom    G    A        0      0        2 
  16  chr16_25134061     HCab    G    A        0      0        2 
  16  chr16_25134061     HPrz    G    A        0      0        2 
  16  chr16_25134061     ZBoe    G    A        0      0        2 
  16  chr16_25134061     ZGre    G    A        0      0        2 
  16  chr16_25134061     ZHar    G    A        1      2        2 
  16  chr16_25134061   Sample    G    A        0      0        2 
  16  chr16_25138172     AAsi    G    T        0      0        2 
  16  chr16_25138172     AKia    G    T        0      0        2 
  16  chr16_25138172     AOna    G    T        0      0        2 
  16  chr16_25138172     ASom    G    T        0      0        2 
  16  chr16_25138172     HCab    G    T        1      2        2 
  16  chr16_25138172     HPrz    G    T        1      2        2 
  16  chr16_25138172     ZBoe    G    T        0      0        2 
  16  chr16_25138172     ZGre    G    T        0      0        2 
  16  chr16_25138172     ZHar    G    T        0      0        2 
  16  chr16_25138172   Sample    G    T        1      2        2 
  16  chr16_25139432     AAsi    G    T        0      0        2 
  16  chr16_25139432     AKia    G    T        0      0        2 
  16  chr16_25139432     AOna    G    T        0      0        2 
  16  chr16_25139432     ASom    G    T        0      0        2 
  16  chr16_25139432     HCab    G    T        1      2        2 
  16  chr16_25139432     HPrz    G    T        1      2        2 
  16  chr16_25139432     ZBoe    G    T        0      0        2 
  16  chr16_25139432     ZGre    G    T        0      0        2 
  16  chr16_25139432     ZHar    G    T        0      0        2 
  16  chr16_25139432   Sample    G    T        1      2        2 
  16  chr16_25141395     AAsi    T    C      0.5      1        2 
  16  chr16_25141395     AKia    T    C        0      0        2 
  16  chr16_25141395     AOna    T    C        0      0        2 
  16  chr16_25141395     ASom    T    C        0      0        2 
  16  chr16_25141395     HCab    T    C        0      0        2 
  16  chr16_25141395     HPrz    T    C        0      0        2 
  16  chr16_25141395     ZBoe    T    C        0      0        2 
  16  chr16_25141395     ZGre    T    C        0      0        2 
  16  chr16_25141395     ZHar    T    C        0      0        2 
  16  chr16_25141395   Sample    T    C        0      0        2 
  16  chr16_25141635     AAsi    T    A        0      0        2 
  16  chr16_25141635     AKia    T    A        0      0        2 
  16  chr16_25141635     AOna    T    A        1      2        2 
  16  chr16_25141635     ASom    T    A        0      0        2 
  16  chr16_25141635     HCab    T    A        0      0        2 
  16  chr16_25141635     HPrz    T    A        0      0        2 
  16  chr16_25141635     ZBoe    T    A        0      0        2 
  16  chr16_25141635     ZGre    T    A        0      0        2 
  16  chr16_25141635     ZHar    T    A        0      0        2 
  16  chr16_25141635   Sample    T    A        0      0        2 
  16  chr16_25143475     AAsi    C    T        0      0        2 
  16  chr16_25143475     AKia    C    T        0      0        2 
  16  chr16_25143475     AOna    C    T        0      0        2 
  16  chr16_25143475     ASom    C    T        0      0        2 
  16  chr16_25143475     HCab    C    T        1      2        2 
  16  chr16_25143475     HPrz    C    T        1      2        2 
  16  chr16_25143475     ZBoe    C    T        0      0        2 
  16  chr16_25143475     ZGre    C    T        0      0        2 
  16  chr16_25143475     ZHar    C    T        0      0        2 
  16  chr16_25143475   Sample    C    T        1      2        2 
  16  chr16_25143801     AAsi    C    T        0      0        2 
  16  chr16_25143801     AKia    C    T        0      0        2 
  16  chr16_25143801     AOna    C    T        0      0        2 
  16  chr16_25143801     ASom    C    T        0      0        2 
  16  chr16_25143801     HCab    C    T        0      0        2 
  16  chr16_25143801     HPrz    C    T        0      0        2 
  16  chr16_25143801     ZBoe    C    T        1      2        2 
  16  chr16_25143801     ZGre    C    T        0      0        2 
  16  chr16_25143801     ZHar    C    T        0      0        2 
  16  chr16_25143801   Sample    C    T        0      0        2 
  16  chr16_25161113     AAsi    T    C        0      0        2 
  16  chr16_25161113     AKia    T    C        0      0        2 
  16  chr16_25161113     AOna    T    C        0      0        2 
  16  chr16_25161113     ASom    T    C        0      0        2 
  16  chr16_25161113     HCab    T    C      0.5      1        2 
  16  chr16_25161113     HPrz    T    C        0      0        2 
  16  chr16_25161113     ZBoe    T    C        0      0        2 
  16  chr16_25161113     ZGre    T    C        0      0        2 
  16  chr16_25161113     ZHar    T    C        0      0        2 
  16  chr16_25161113   Sample    T    C        1      2        2 
  16  chr16_25180888     AAsi    G    T        1      2        2 
  16  chr16_25180888     AKia    G    T        0      0        2 
  16  chr16_25180888     AOna    G    T        0      0        2 
  16  chr16_25180888     ASom    G    T        1      2        2 
  16  chr16_25180888     HCab    G    T        0      0        2 
  16  chr16_25180888     HPrz    G    T        0      0        2 
  16  chr16_25180888     ZBoe    G    T        0      0        2 
  16  chr16_25180888     ZGre    G    T        0      0        2 
  16  chr16_25180888     ZHar    G    T        0      0        2 
  16  chr16_25180888   Sample    G    T        0      0        2 
  16  chr16_25182526     AAsi    T    A        0      0        2 
  16  chr16_25182526     AKia    T    A        0      0        2 
  16  chr16_25182526     AOna    T    A        0      0        2 
  16  chr16_25182526     ASom    T    A        0      0        2 
  16  chr16_25182526     HCab    T    A        0      0        2 
  16  chr16_25182526     HPrz    T    A      0.5      1        2 
  16  chr16_25182526     ZBoe    T    A        0      0        2 
  16  chr16_25182526     ZGre    T    A        0      0        2 
  16  chr16_25182526     ZHar    T    A        0      0        2 
  16  chr16_25182526   Sample    T    A        0      0        2 
  16  chr16_25183466     AAsi    A    G        0      0        2 
  16  chr16_25183466     AKia    A    G        0      0        2 
  16  chr16_25183466     AOna    A    G        0      0        2 
  16  chr16_25183466     ASom    A    G        0      0        2 
  16  chr16_25183466     HCab    A    G        0      0        2 
  16  chr16_25183466     HPrz    A    G        0      0        2 
  16  chr16_25183466     ZBoe    A    G        0      0        2 
  16  chr16_25183466     ZGre    A    G        1      2        2 
  16  chr16_25183466     ZHar    A    G        0      0        2 
  16  chr16_25183466   Sample    A    G        0      0        2 
  16  chr16_25187066     AAsi    T    C        0      0        2 
  16  chr16_25187066     AKia    T    C        0      0        2 
  16  chr16_25187066     AOna    T    C        0      0        2 
  16  chr16_25187066     ASom    T    C        0      0        2 
  16  chr16_25187066     HCab    T    C        0      0        2 
  16  chr16_25187066     HPrz    T    C        0      0        2 
  16  chr16_25187066     ZBoe    T    C      0.5      1        2 
  16  chr16_25187066     ZGre    T    C        0      0        2 
  16  chr16_25187066     ZHar    T    C        0      0        2 
  16  chr16_25187066   Sample    T    C        0      0        2 
  16  chr16_25187889     AAsi    C    G        0      0        2 
  16  chr16_25187889     AKia    C    G        0      0        2 
  16  chr16_25187889     AOna    C    G        0      0        2 
  16  chr16_25187889     ASom    C    G        0      0        2 
  16  chr16_25187889     HCab    C    G        0      0        2 
  16  chr16_25187889     HPrz    C    G        0      0        2 
  16  chr16_25187889     ZBoe    C    G        0      0        2 
  16  chr16_25187889     ZGre    C    G      0.5      1        2 
  16  chr16_25187889     ZHar    C    G        0      0        2 
  16  chr16_25187889   Sample    C    G        0      0        2 
  16  chr16_25188013     AAsi    A    G        0      0        2 
  16  chr16_25188013     AKia    A    G        0      0        2 
  16  chr16_25188013     AOna    A    G        0      0        2 
  16  chr16_25188013     ASom    A    G      0.5      1        2 
  16  chr16_25188013     HCab    A    G        0      0        2 
  16  chr16_25188013     HPrz    A    G        0      0        2 
  16  chr16_25188013     ZBoe    A    G        0      0        2 
  16  chr16_25188013     ZGre    A    G        0      0        2 
  16  chr16_25188013     ZHar    A    G        0      0        2 
  16  chr16_25188013   Sample    A    G        0      0        2 
  16  chr16_25189180     AAsi    A    G        0      0        2 
  16  chr16_25189180     AKia    A    G        0      0        2 
  16  chr16_25189180     AOna    A    G        0      0        2 
  16  chr16_25189180     ASom    A    G        0      0        2 
  16  chr16_25189180     HCab    A    G        0      0        2 
  16  chr16_25189180     HPrz    A    G        0      0        2 
  16  chr16_25189180     ZBoe    A    G        0      0        2 
  16  chr16_25189180     ZGre    A    G        0      0        2 
  16  chr16_25189180     ZHar    A    G      0.5      1        2 
  16  chr16_25189180   Sample    A    G        0      0        2 
  16  chr16_25192092     AAsi    G    A        0      0        2 
  16  chr16_25192092     AKia    G    A      0.5      1        2 
  16  chr16_25192092     AOna    G    A        0      0        2 
  16  chr16_25192092     ASom    G    A        0      0        2 
  16  chr16_25192092     HCab    G    A        0      0        2 
  16  chr16_25192092     HPrz    G    A        0      0        2 
  16  chr16_25192092     ZBoe    G    A        0      0        2 
  16  chr16_25192092     ZGre    G    A        0      0        2 
  16  chr16_25192092     ZHar    G    A        0      0        2 
  16  chr16_25192092   Sample    G    A        0      0        2 
  16  chr16_25198779     AAsi    T    C        0      0        2 
  16  chr16_25198779     AKia    T    C        1      2        2 
  16  chr16_25198779     AOna    T    C        1      2        2 
  16  chr16_25198779     ASom    T    C        0      0        2 
  16  chr16_25198779     HCab    T    C        0      0        2 
  16  chr16_25198779     HPrz    T    C        0      0        2 
  16  chr16_25198779     ZBoe    T    C        0      0        2 
  16  chr16_25198779     ZGre    T    C        0      0        2 
  16  chr16_25198779     ZHar    T    C        0      0        2 
  16  chr16_25198779   Sample    T    C        0      0        2 
  16  chr16_25210595     AAsi    G    A        0      0        2 
  16  chr16_25210595     AKia    G    A        0      0        2 
  16  chr16_25210595     AOna    G    A        0      0        2 
  16  chr16_25210595     ASom    G    A        0      0        2 
  16  chr16_25210595     HCab    G    A        0      0        2 
  16  chr16_25210595     HPrz    G    A        0      0        2 
  16  chr16_25210595     ZBoe    G    A        0      0        2 
  16  chr16_25210595     ZGre    G    A        0      0        2 
  16  chr16_25210595     ZHar    G    A        1      2        2 
  16  chr16_25210595   Sample    G    A        0      0        2 
  16  chr16_25214702     AAsi    T    C        0      0        2 
  16  chr16_25214702     AKia    T    C        0      0        2 
  16  chr16_25214702     AOna    T    C        0      0        2 
  16  chr16_25214702     ASom    T    C      0.5      1        2 
  16  chr16_25214702     HCab    T    C        0      0        2 
  16  chr16_25214702     HPrz    T    C        0      0        2 
  16  chr16_25214702     ZBoe    T    C        0      0        2 
  16  chr16_25214702     ZGre    T    C        0      0        2 
  16  chr16_25214702     ZHar    T    C        0      0        2 
  16  chr16_25214702   Sample    T    C        0      0        2 
  16  chr16_25215041     AAsi    T    A        0      0        2 
  16  chr16_25215041     AKia    T    A        0      0        2 
  16  chr16_25215041     AOna    T    A        0      0        2 
  16  chr16_25215041     ASom    T    A      0.5      1        2 
  16  chr16_25215041     HCab    T    A        0      0        2 
  16  chr16_25215041     HPrz    T    A        0      0        2 
  16  chr16_25215041     ZBoe    T    A        0      0        2 
  16  chr16_25215041     ZGre    T    A        0      0        2 
  16  chr16_25215041     ZHar    T    A        0      0        2 
  16  chr16_25215041   Sample    T    A        0      0        2 
  16  chr16_25218142     AAsi    T    C        0      0        2 
  16  chr16_25218142     AKia    T    C        0      0        2 
  16  chr16_25218142     AOna    T    C        0      0        2 
  16  chr16_25218142     ASom    T    C        0      0        2 
  16  chr16_25218142     HCab    T    C        1      2        2 
  16  chr16_25218142     HPrz    T    C        1      2        2 
  16  chr16_25218142     ZBoe    T    C        0      0        2 
  16  chr16_25218142     ZGre    T    C        0      0        2 
  16  chr16_25218142     ZHar    T    C        0      0        2 
  16  chr16_25218142   Sample    T    C        1      2        2 
  16  chr16_25218681     AAsi    C    T        0      0        2 
  16  chr16_25218681     AKia    C    T        0      0        2 
  16  chr16_25218681     AOna    C    T        0      0        2 
  16  chr16_25218681     ASom    C    T      0.5      1        2 
  16  chr16_25218681     HCab    C    T        0      0        2 
  16  chr16_25218681     HPrz    C    T        0      0        2 
  16  chr16_25218681     ZBoe    C    T        0      0        2 
  16  chr16_25218681     ZGre    C    T        0      0        2 
  16  chr16_25218681     ZHar    C    T        0      0        2 
  16  chr16_25218681   Sample    C    T        0      0        2 
  16  chr16_25222965     AAsi    A    G        0      0        2 
  16  chr16_25222965     AKia    A    G        0      0        2 
  16  chr16_25222965     AOna    A    G        0      0        2 
  16  chr16_25222965     ASom    A    G        0      0        2 
  16  chr16_25222965     HCab    A    G        1      2        2 
  16  chr16_25222965     HPrz    A    G        1      2        2 
  16  chr16_25222965     ZBoe    A    G        0      0        2 
  16  chr16_25222965     ZGre    A    G        0      0        2 
  16  chr16_25222965     ZHar    A    G        0      0        2 
  16  chr16_25222965   Sample    A    G        1      2        2 
  16  chr16_25223507     AAsi    A    G        0      0        2 
  16  chr16_25223507     AKia    A    G        0      0        2 
  16  chr16_25223507     AOna    A    G      0.5      1        2 
  16  chr16_25223507     ASom    A    G        0      0        2 
  16  chr16_25223507     HCab    A    G        0      0        2 
  16  chr16_25223507     HPrz    A    G        0      0        2 
  16  chr16_25223507     ZBoe    A    G        0      0        2 
  16  chr16_25223507     ZGre    A    G        0      0        2 
  16  chr16_25223507     ZHar    A    G        0      0        2 
  16  chr16_25223507   Sample    A    G        0      0        2 
  16  chr16_25223519     AAsi    T    C        0      0        2 
  16  chr16_25223519     AKia    T    C        0      0        2 
  16  chr16_25223519     AOna    T    C        0      0        2 
  16  chr16_25223519     ASom    T    C        0      0        2 
  16  chr16_25223519     HCab    T    C        0      0        2 
  16  chr16_25223519     HPrz    T    C        0      0        2 
  16  chr16_25223519     ZBoe    T    C        0      0        2 
  16  chr16_25223519     ZGre    T    C        0      0        2 
  16  chr16_25223519     ZHar    T    C        1      2        2 
  16  chr16_25223519   Sample    T    C        0      0        2 
  16  chr16_25223570     AAsi    T    C        0      0        2 
  16  chr16_25223570     AKia    T    C        0      0        2 
  16  chr16_25223570     AOna    T    C      0.5      1        2 
  16  chr16_25223570     ASom    T    C        0      0        2 
  16  chr16_25223570     HCab    T    C        0      0        2 
  16  chr16_25223570     HPrz    T    C        0      0        2 
  16  chr16_25223570     ZBoe    T    C        0      0        2 
  16  chr16_25223570     ZGre    T    C        0      0        2 
  16  chr16_25223570     ZHar    T    C        0      0        2 
  16  chr16_25223570   Sample    T    C        0      0        2 
  16  chr16_25233578     AAsi    T    C        0      0        2 
  16  chr16_25233578     AKia    T    C        0      0        2 
  16  chr16_25233578     AOna    T    C        0      0        2 
  16  chr16_25233578     ASom    T    C        0      0        2 
  16  chr16_25233578     HCab    T    C        0      0        2 
  16  chr16_25233578     HPrz    T    C        0      0        2 
  16  chr16_25233578     ZBoe    T    C        0      0        2 
  16  chr16_25233578     ZGre    T    C        1      2        2 
  16  chr16_25233578     ZHar    T    C        0      0        2 
  16  chr16_25233578   Sample    T    C        0      0        2 
  16  chr16_25238410     AAsi    A    C        0      0        2 
  16  chr16_25238410     AKia    A    C        0      0        2 
  16  chr16_25238410     AOna    A    C        0      0        2 
  16  chr16_25238410     ASom    A    C        0      0        2 
  16  chr16_25238410     HCab    A    C        1      2        2 
  16  chr16_25238410     HPrz    A    C        1      2        2 
  16  chr16_25238410     ZBoe    A    C        0      0        2 
  16  chr16_25238410     ZGre    A    C        0      0        2 
  16  chr16_25238410     ZHar    A    C        0      0        2 
  16  chr16_25238410   Sample    A    C        1      2        2 
  16  chr16_25243888     AAsi    A    C        0      0        2 
  16  chr16_25243888     AKia    A    C        0      0        2 
  16  chr16_25243888     AOna    A    C        0      0        2 
  16  chr16_25243888     ASom    A    C        0      0        2 
  16  chr16_25243888     HCab    A    C        1      2        2 
  16  chr16_25243888     HPrz    A    C        1      2        2 
  16  chr16_25243888     ZBoe    A    C        0      0        2 
  16  chr16_25243888     ZGre    A    C        0      0        2 
  16  chr16_25243888     ZHar    A    C        0      0        2 
  16  chr16_25243888   Sample    A    C        1      2        2 
  16  chr16_25247304     AAsi    C    T        0      0        2 
  16  chr16_25247304     AKia    C    T        0      0        2 
  16  chr16_25247304     AOna    C    T      0.5      1        2 
  16  chr16_25247304     ASom    C    T        0      0        2 
  16  chr16_25247304     HCab    C    T        0      0        2 
  16  chr16_25247304     HPrz    C    T        0      0        2 
  16  chr16_25247304     ZBoe    C    T        0      0        2 
  16  chr16_25247304     ZGre    C    T        0      0        2 
  16  chr16_25247304     ZHar    C    T        0      0        2 
  16  chr16_25247304   Sample    C    T        0      0        2 
  16  chr16_25250370     AAsi    T    C        0      0        2 
  16  chr16_25250370     AKia    T    C        0      0        2 
  16  chr16_25250370     AOna    T    C        0      0        2 
  16  chr16_25250370     ASom    T    C      0.5      1        2 
  16  chr16_25250370     HCab    T    C        0      0        2 
  16  chr16_25250370     HPrz    T    C        0      0        2 
  16  chr16_25250370     ZBoe    T    C        0      0        2 
  16  chr16_25250370     ZGre    T    C        0      0        2 
  16  chr16_25250370     ZHar    T    C        0      0        2 
  16  chr16_25250370   Sample    T    C        0      0        2 
  16  chr16_25254992     AAsi    G    A        0      0        2 
  16  chr16_25254992     AKia    G    A        0      0        2 
  16  chr16_25254992     AOna    G    A        0      0        2 
  16  chr16_25254992     ASom    G    A        0      0        2 
  16  chr16_25254992     HCab    G    A        0      0        2 
  16  chr16_25254992     HPrz    G    A        0      0        2 
  16  chr16_25254992     ZBoe    G    A      0.5      1        2 
  16  chr16_25254992     ZGre    G    A        0      0        2 
  16  chr16_25254992     ZHar    G    A        0      0        2 
  16  chr16_25254992   Sample    G    A        0      0        2 
  16  chr16_25256735     AAsi    G    A        0      0        2 
  16  chr16_25256735     AKia    G    A        0      0        2 
  16  chr16_25256735     AOna    G    A        0      0        2 
  16  chr16_25256735     ASom    G    A      0.5      1        2 
  16  chr16_25256735     HCab    G    A        0      0        2 
  16  chr16_25256735     HPrz    G    A        0      0        2 
  16  chr16_25256735     ZBoe    G    A        0      0        2 
  16  chr16_25256735     ZGre    G    A        0      0        2 
  16  chr16_25256735     ZHar    G    A        0      0        2 
  16  chr16_25256735   Sample    G    A        0      0        2 
  16  chr16_25266767     AAsi    C    T        0      0        2 
  16  chr16_25266767     AKia    C    T        0      0        2 
  16  chr16_25266767     AOna    C    T        0      0        2 
  16  chr16_25266767     ASom    C    T        0      0        2 
  16  chr16_25266767     HCab    C    T        0      0        2 
  16  chr16_25266767     HPrz    C    T        0      0        2 
  16  chr16_25266767     ZBoe    C    T        0      0        2 
  16  chr16_25266767     ZGre    C    T        0      0        2 
  16  chr16_25266767     ZHar    C    T      0.5      1        2 
  16  chr16_25266767   Sample    C    T        0      0        2 
  16  chr16_25271678     AAsi    G    A        0      0        2 
  16  chr16_25271678     AKia    G    A        0      0        2 
  16  chr16_25271678     AOna    G    A        0      0        2 
  16  chr16_25271678     ASom    G    A        0      0        2 
  16  chr16_25271678     HCab    G    A        1      2        2 
  16  chr16_25271678     HPrz    G    A        1      2        2 
  16  chr16_25271678     ZBoe    G    A        0      0        2 
  16  chr16_25271678     ZGre    G    A        0      0        2 
  16  chr16_25271678     ZHar    G    A        0      0        2 
  16  chr16_25271678   Sample    G    A        1      2        2 
  16  chr16_25283610     AAsi    A    G        0      0        2 
  16  chr16_25283610     AKia    A    G        0      0        2 
  16  chr16_25283610     AOna    A    G        0      0        2 
  16  chr16_25283610     ASom    A    G        0      0        2 
  16  chr16_25283610     HCab    A    G        1      2        2 
  16  chr16_25283610     HPrz    A    G        1      2        2 
  16  chr16_25283610     ZBoe    A    G        0      0        2 
  16  chr16_25283610     ZGre    A    G        0      0        2 
  16  chr16_25283610     ZHar    A    G        0      0        2 
  16  chr16_25283610   Sample    A    G        1      2        2 
  16  chr16_25291963     AAsi    C    A        0      0        2 
  16  chr16_25291963     AKia    C    A        0      0        2 
  16  chr16_25291963     AOna    C    A        0      0        2 
  16  chr16_25291963     ASom    C    A        0      0        2 
  16  chr16_25291963     HCab    C    A        0      0        2 
  16  chr16_25291963     HPrz    C    A        0      0        2 
  16  chr16_25291963     ZBoe    C    A        0      0        2 
  16  chr16_25291963     ZGre    C    A        1      2        2 
  16  chr16_25291963     ZHar    C    A        0      0        2 
  16  chr16_25291963   Sample    C    A        0      0        2 
  16  chr16_25297370     AAsi    A    G        0      0        2 
  16  chr16_25297370     AKia    A    G        0      0        2 
  16  chr16_25297370     AOna    A    G        0      0        2 
  16  chr16_25297370     ASom    A    G        0      0        2 
  16  chr16_25297370     HCab    A    G        0      0        2 
  16  chr16_25297370     HPrz    A    G        0      0        2 
  16  chr16_25297370     ZBoe    A    G      0.5      1        2 
  16  chr16_25297370     ZGre    A    G        0      0        2 
  16  chr16_25297370     ZHar    A    G        0      0        2 
  16  chr16_25297370   Sample    A    G        0      0        2 
  16  chr16_25318974     AAsi    T    C        0      0        2 
  16  chr16_25318974     AKia    T    C        0      0        2 
  16  chr16_25318974     AOna    T    C        0      0        2 
  16  chr16_25318974     ASom    T    C        0      0        2 
  16  chr16_25318974     HCab    T    C        1      2        2 
  16  chr16_25318974     HPrz    T    C        1      2        2 
  16  chr16_25318974     ZBoe    T    C        0      0        2 
  16  chr16_25318974     ZGre    T    C        0      0        2 
  16  chr16_25318974     ZHar    T    C        0      0        2 
  16  chr16_25318974   Sample    T    C        1      2        2 
  16  chr16_25319718     AAsi    C    T        0      0        2 
  16  chr16_25319718     AKia    C    T        0      0        2 
  16  chr16_25319718     AOna    C    T        0      0        2 
  16  chr16_25319718     ASom    C    T        0      0        2 
  16  chr16_25319718     HCab    C    T        0      0        2 
  16  chr16_25319718     HPrz    C    T        0      0        2 
  16  chr16_25319718     ZBoe    C    T        0      0        2 
  16  chr16_25319718     ZGre    C    T        0      0        2 
  16  chr16_25319718     ZHar    C    T        1      2        2 
  16  chr16_25319718   Sample    C    T        0      0        2 
  16  chr16_25323254     AAsi    A    G        0      0        2 
  16  chr16_25323254     AKia    A    G        0      0        2 
  16  chr16_25323254     AOna    A    G        0      0        2 
  16  chr16_25323254     ASom    A    G        0      0        2 
  16  chr16_25323254     HCab    A    G        0      0        2 
  16  chr16_25323254     HPrz    A    G        0      0        2 
  16  chr16_25323254     ZBoe    A    G        0      0        2 
  16  chr16_25323254     ZGre    A    G        0      0        2 
  16  chr16_25323254     ZHar    A    G        1      2        2 
  16  chr16_25323254   Sample    A    G        0      0        2 
  16  chr16_25328857     AAsi    G    C        1      2        2 
  16  chr16_25328857     AKia    G    C        0      0        2 
  16  chr16_25328857     AOna    G    C        0      0        2 
  16  chr16_25328857     ASom    G    C        0      0        2 
  16  chr16_25328857     HCab    G    C        0      0        2 
  16  chr16_25328857     HPrz    G    C        0      0        2 
  16  chr16_25328857     ZBoe    G    C        0      0        2 
  16  chr16_25328857     ZGre    G    C        0      0        2 
  16  chr16_25328857     ZHar    G    C        0      0        2 
  16  chr16_25328857   Sample    G    C        0      0        2 
  16  chr16_25336163     AAsi    T    C        1      2        2 
  16  chr16_25336163     AKia    T    C        0      0        2 
  16  chr16_25336163     AOna    T    C        0      0        2 
  16  chr16_25336163     ASom    T    C        1      2        2 
  16  chr16_25336163     HCab    T    C        0      0        2 
  16  chr16_25336163     HPrz    T    C        0      0        2 
  16  chr16_25336163     ZBoe    T    C        0      0        2 
  16  chr16_25336163     ZGre    T    C        0      0        2 
  16  chr16_25336163     ZHar    T    C        0      0        2 
  16  chr16_25336163   Sample    T    C        0      0        2 
  16  chr16_25344910     AAsi    T    C        0      0        2 
  16  chr16_25344910     AKia    T    C        0      0        2 
  16  chr16_25344910     AOna    T    C        0      0        2 
  16  chr16_25344910     ASom    T    C        0      0        2 
  16  chr16_25344910     HCab    T    C        1      2        2 
  16  chr16_25344910     HPrz    T    C        1      2        2 
  16  chr16_25344910     ZBoe    T    C        0      0        2 
  16  chr16_25344910     ZGre    T    C        0      0        2 
  16  chr16_25344910     ZHar    T    C        0      0        2 
  16  chr16_25344910   Sample    T    C        1      2        2 
  16  chr16_25350658     AAsi    A    G        0      0        2 
  16  chr16_25350658     AKia    A    G        0      0        2 
  16  chr16_25350658     AOna    A    G        0      0        2 
  16  chr16_25350658     ASom    A    G        0      0        2 
  16  chr16_25350658     HCab    A    G        1      2        2 
  16  chr16_25350658     HPrz    A    G        1      2        2 
  16  chr16_25350658     ZBoe    A    G        0      0        2 
  16  chr16_25350658     ZGre    A    G        0      0        2 
  16  chr16_25350658     ZHar    A    G        0      0        2 
  16  chr16_25350658   Sample    A    G        1      2        2 
  16  chr16_25350877     AAsi    G    A        0      0        2 
  16  chr16_25350877     AKia    G    A        0      0        2 
  16  chr16_25350877     AOna    G    A        0      0        2 
  16  chr16_25350877     ASom    G    A        0      0        2 
  16  chr16_25350877     HCab    G    A        1      2        2 
  16  chr16_25350877     HPrz    G    A        1      2        2 
  16  chr16_25350877     ZBoe    G    A        0      0        2 
  16  chr16_25350877     ZGre    G    A        0      0        2 
  16  chr16_25350877     ZHar    G    A        0      0        2 
  16  chr16_25350877   Sample    G    A        1      2        2 
  16  chr16_25358704     AAsi    G    C        0      0        2 
  16  chr16_25358704     AKia    G    C        1      2        2 
  16  chr16_25358704     AOna    G    C      0.5      1        2 
  16  chr16_25358704     ASom    G    C        0      0        2 
  16  chr16_25358704     HCab    G    C        0      0        2 
  16  chr16_25358704     HPrz    G    C        0      0        2 
  16  chr16_25358704     ZBoe    G    C        0      0        2 
  16  chr16_25358704     ZGre    G    C        0      0        2 
  16  chr16_25358704     ZHar    G    C        0      0        2 
  16  chr16_25358704   Sample    G    C        0      0        2 
  16  chr16_25378972     AAsi    A    G        0      0        2 
  16  chr16_25378972     AKia    A    G        0      0        2 
  16  chr16_25378972     AOna    A    G        0      0        2 
  16  chr16_25378972     ASom    A    G        0      0        2 
  16  chr16_25378972     HCab    A    G        1      2        2 
  16  chr16_25378972     HPrz    A    G        1      2        2 
  16  chr16_25378972     ZBoe    A    G        0      0        2 
  16  chr16_25378972     ZGre    A    G        0      0        2 
  16  chr16_25378972     ZHar    A    G        0      0        2 
  16  chr16_25378972   Sample    A    G        1      2        2 
  16  chr16_25387369     AAsi    C    A        0      0        2 
  16  chr16_25387369     AKia    C    A        0      0        2 
  16  chr16_25387369     AOna    C    A        0      0        2 
  16  chr16_25387369     ASom    C    A        0      0        2 
  16  chr16_25387369     HCab    C    A        0      0        2 
  16  chr16_25387369     HPrz    C    A        0      0        2 
  16  chr16_25387369     ZBoe    C    A        0      0        2 
  16  chr16_25387369     ZGre    C    A      0.5      1        2 
  16  chr16_25387369     ZHar    C    A        0      0        2 
  16  chr16_25387369   Sample    C    A        0      0        2 
  16  chr16_25391403     AAsi    T    C        0      0        2 
  16  chr16_25391403     AKia    T    C        0      0        2 
  16  chr16_25391403     AOna    T    C        0      0        2 
  16  chr16_25391403     ASom    T    C        0      0        2 
  16  chr16_25391403     HCab    T    C        1      2        2 
  16  chr16_25391403     HPrz    T    C        1      2        2 
  16  chr16_25391403     ZBoe    T    C        0      0        2 
  16  chr16_25391403     ZGre    T    C        0      0        2 
  16  chr16_25391403     ZHar    T    C        0      0        2 
  16  chr16_25391403   Sample    T    C        1      2        2 
  16  chr16_25401781     AAsi    T    C        0      0        2 
  16  chr16_25401781     AKia    T    C        0      0        2 
  16  chr16_25401781     AOna    T    C        0      0        2 
  16  chr16_25401781     ASom    T    C      0.5      1        2 
  16  chr16_25401781     HCab    T    C        0      0        2 
  16  chr16_25401781     HPrz    T    C        0      0        2 
  16  chr16_25401781     ZBoe    T    C        0      0        2 
  16  chr16_25401781     ZGre    T    C        0      0        2 
  16  chr16_25401781     ZHar    T    C        0      0        2 
  16  chr16_25401781   Sample    T    C        0      0        2 
  16  chr16_25411904     AAsi    A    G        0      0        2 
  16  chr16_25411904     AKia    A    G        0      0        2 
  16  chr16_25411904     AOna    A    G        0      0        2 
  16  chr16_25411904     ASom    A    G        0      0        2 
  16  chr16_25411904     HCab    A    G        1      2        2 
  16  chr16_25411904     HPrz    A    G        1      2        2 
  16  chr16_25411904     ZBoe    A    G        0      0        2 
  16  chr16_25411904     ZGre    A    G        0      0        2 
  16  chr16_25411904     ZHar    A    G        0      0        2 
  16  chr16_25411904   Sample    A    G        1      2        2 
  16  chr16_25425455     AAsi    A    C      0.5      1        2 
  16  chr16_25425455     AKia    A    C        0      0        2 
  16  chr16_25425455     AOna    A    C        0      0        2 
  16  chr16_25425455     ASom    A    C        0      0        2 
  16  chr16_25425455     HCab    A    C        0      0        2 
  16  chr16_25425455     HPrz    A    C        0      0        2 
  16  chr16_25425455     ZBoe    A    C        0      0        2 
  16  chr16_25425455     ZGre    A    C        0      0        2 
  16  chr16_25425455     ZHar    A    C        0      0        2 
  16  chr16_25425455   Sample    A    C        0      0        2 
  16  chr16_25433624     AAsi    C    A        0      0        2 
  16  chr16_25433624     AKia    C    A        0      0        2 
  16  chr16_25433624     AOna    C    A        0      0        2 
  16  chr16_25433624     ASom    C    A        0      0        2 
  16  chr16_25433624     HCab    C    A        1      2        2 
  16  chr16_25433624     HPrz    C    A        1      2        2 
  16  chr16_25433624     ZBoe    C    A        0      0        2 
  16  chr16_25433624     ZGre    C    A        0      0        2 
  16  chr16_25433624     ZHar    C    A        0      0        2 
  16  chr16_25433624   Sample    C    A        1      2        2 
  16  chr16_25434371     AAsi    A    G        0      0        2 
  16  chr16_25434371     AKia    A    G        0      0        2 
  16  chr16_25434371     AOna    A    G        0      0        2 
  16  chr16_25434371     ASom    A    G        0      0        2 
  16  chr16_25434371     HCab    A    G        0      0        2 
  16  chr16_25434371     HPrz    A    G        0      0        2 
  16  chr16_25434371     ZBoe    A    G        0      0        2 
  16  chr16_25434371     ZGre    A    G        0      0        2 
  16  chr16_25434371     ZHar    A    G        1      2        2 
  16  chr16_25434371   Sample    A    G        0      0        2 
  16  chr16_25449299     AAsi    C    T        0      0        2 
  16  chr16_25449299     AKia    C    T        0      0        2 
  16  chr16_25449299     AOna    C    T        0      0        2 
  16  chr16_25449299     ASom    C    T        0      0        2 
  16  chr16_25449299     HCab    C    T        0      0        2 
  16  chr16_25449299     HPrz    C    T        0      0        2 
  16  chr16_25449299     ZBoe    C    T        1      2        2 
  16  chr16_25449299     ZGre    C    T        1      2        2 
  16  chr16_25449299     ZHar    C    T        0      0        2 
  16  chr16_25449299   Sample    C    T        0      0        2 
  16  chr16_25455458     AAsi    G    A        0      0        2 
  16  chr16_25455458     AKia    G    A        0      0        2 
  16  chr16_25455458     AOna    G    A        0      0        2 
  16  chr16_25455458     ASom    G    A        0      0        2 
  16  chr16_25455458     HCab    G    A        1      2        2 
  16  chr16_25455458     HPrz    G    A        1      2        2 
  16  chr16_25455458     ZBoe    G    A        0      0        2 
  16  chr16_25455458     ZGre    G    A        0      0        2 
  16  chr16_25455458     ZHar    G    A        0      0        2 
  16  chr16_25455458   Sample    G    A        1      2        2 
  16  chr16_25459834     AAsi    T    C        0      0        2 
  16  chr16_25459834     AKia    T    C        1      2        2 
  16  chr16_25459834     AOna    T    C        0      0        2 
  16  chr16_25459834     ASom    T    C        0      0        2 
  16  chr16_25459834     HCab    T    C        0      0        2 
  16  chr16_25459834     HPrz    T    C        0      0        2 
  16  chr16_25459834     ZBoe    T    C        0      0        2 
  16  chr16_25459834     ZGre    T    C        0      0        2 
  16  chr16_25459834     ZHar    T    C        0      0        2 
  16  chr16_25459834   Sample    T    C        0      0        2 
  16  chr16_25459897     AAsi    C    G        0      0        2 
  16  chr16_25459897     AKia    C    G        0      0        2 
  16  chr16_25459897     AOna    C    G      0.5      1        2 
  16  chr16_25459897     ASom    C    G        0      0        2 
  16  chr16_25459897     HCab    C    G        0      0        2 
  16  chr16_25459897     HPrz    C    G        0      0        2 
  16  chr16_25459897     ZBoe    C    G        0      0        2 
  16  chr16_25459897     ZGre    C    G        0      0        2 
  16  chr16_25459897     ZHar    C    G        0      0        2 
  16  chr16_25459897   Sample    C    G        0      0        2 
  16  chr16_25461723     AAsi    A    G        0      0        2 
  16  chr16_25461723     AKia    A    G        0      0        2 
  16  chr16_25461723     AOna    A    G        0      0        2 
  16  chr16_25461723     ASom    A    G      0.5      1        2 
  16  chr16_25461723     HCab    A    G        0      0        2 
  16  chr16_25461723     HPrz    A    G        0      0        2 
  16  chr16_25461723     ZBoe    A    G        0      0        2 
  16  chr16_25461723     ZGre    A    G        0      0        2 
  16  chr16_25461723     ZHar    A    G        0      0        2 
  16  chr16_25461723   Sample    A    G        0      0        2 
  16  chr16_25464233     AAsi    G    A        0      0        2 
  16  chr16_25464233     AKia    G    A        0      0        2 
  16  chr16_25464233     AOna    G    A      0.5      1        2 
  16  chr16_25464233     ASom    G    A        0      0        2 
  16  chr16_25464233     HCab    G    A        0      0        2 
  16  chr16_25464233     HPrz    G    A        0      0        2 
  16  chr16_25464233     ZBoe    G    A        0      0        2 
  16  chr16_25464233     ZGre    G    A        0      0        2 
  16  chr16_25464233     ZHar    G    A        0      0        2 
  16  chr16_25464233   Sample    G    A        0      0        2 
  16  chr16_25465888     AAsi    G    A        1      2        2 
  16  chr16_25465888     AKia    G    A        0      0        2 
  16  chr16_25465888     AOna    G    A        0      0        2 
  16  chr16_25465888     ASom    G    A      0.5      1        2 
  16  chr16_25465888     HCab    G    A        0      0        2 
  16  chr16_25465888     HPrz    G    A        0      0        2 
  16  chr16_25465888     ZBoe    G    A        0      0        2 
  16  chr16_25465888     ZGre    G    A        0      0        2 
  16  chr16_25465888     ZHar    G    A        0      0        2 
  16  chr16_25465888   Sample    G    A        0      0        2 
  16  chr16_25471472     AAsi    C    T        1      2        2 
  16  chr16_25471472     AKia    C    T        0      0        2 
  16  chr16_25471472     AOna    C    T        0      0        2 
  16  chr16_25471472     ASom    C    T        1      2        2 
  16  chr16_25471472     HCab    C    T        0      0        2 
  16  chr16_25471472     HPrz    C    T        0      0        2 
  16  chr16_25471472     ZBoe    C    T        0      0        2 
  16  chr16_25471472     ZGre    C    T        0      0        2 
  16  chr16_25471472     ZHar    C    T        0      0        2 
  16  chr16_25471472   Sample    C    T        0      0        2 
  16  chr16_25471863     AAsi    C    T        0      0        2 
  16  chr16_25471863     AKia    C    T        0      0        2 
  16  chr16_25471863     AOna    C    T        0      0        2 
  16  chr16_25471863     ASom    C    T        0      0        2 
  16  chr16_25471863     HCab    C    T        1      2        2 
  16  chr16_25471863     HPrz    C    T        1      2        2 
  16  chr16_25471863     ZBoe    C    T        0      0        2 
  16  chr16_25471863     ZGre    C    T        0      0        2 
  16  chr16_25471863     ZHar    C    T        0      0        2 
  16  chr16_25471863   Sample    C    T        1      2        2 
  16  chr16_25472289     AAsi    G    A        0      0        2 
  16  chr16_25472289     AKia    G    A        0      0        2 
  16  chr16_25472289     AOna    G    A        0      0        2 
  16  chr16_25472289     ASom    G    A        0      0        2 
  16  chr16_25472289     HCab    G    A        1      2        2 
  16  chr16_25472289     HPrz    G    A        1      2        2 
  16  chr16_25472289     ZBoe    G    A        0      0        2 
  16  chr16_25472289     ZGre    G    A        0      0        2 
  16  chr16_25472289     ZHar    G    A        0      0        2 
  16  chr16_25472289   Sample    G    A        1      2        2 
  16  chr16_25473581     AAsi    T    A        0      0        2 
  16  chr16_25473581     AKia    T    A        0      0        2 
  16  chr16_25473581     AOna    T    A        0      0        2 
  16  chr16_25473581     ASom    T    A        0      0        2 
  16  chr16_25473581     HCab    T    A        1      2        2 
  16  chr16_25473581     HPrz    T    A        1      2        2 
  16  chr16_25473581     ZBoe    T    A        0      0        2 
  16  chr16_25473581     ZGre    T    A        0      0        2 
  16  chr16_25473581     ZHar    T    A        0      0        2 
  16  chr16_25473581   Sample    T    A        1      2        2 
  16  chr16_25473796     AAsi    T    C      0.5      1        2 
  16  chr16_25473796     AKia    T    C        0      0        2 
  16  chr16_25473796     AOna    T    C        0      0        2 
  16  chr16_25473796     ASom    T    C        1      2        2 
  16  chr16_25473796     HCab    T    C        0      0        2 
  16  chr16_25473796     HPrz    T    C        0      0        2 
  16  chr16_25473796     ZBoe    T    C        0      0        2 
  16  chr16_25473796     ZGre    T    C        0      0        2 
  16  chr16_25473796     ZHar    T    C        0      0        2 
  16  chr16_25473796   Sample    T    C        0      0        2 
  16  chr16_25480210     AAsi    T    C        1      2        2 
  16  chr16_25480210     AKia    T    C        0      0        2 
  16  chr16_25480210     AOna    T    C        0      0        2 
  16  chr16_25480210     ASom    T    C        0      0        2 
  16  chr16_25480210     HCab    T    C        0      0        2 
  16  chr16_25480210     HPrz    T    C        0      0        2 
  16  chr16_25480210     ZBoe    T    C        0      0        2 
  16  chr16_25480210     ZGre    T    C        0      0        2 
  16  chr16_25480210     ZHar    T    C        0      0        2 
  16  chr16_25480210   Sample    T    C        0      0        2 
  16  chr16_25484464     AAsi    T    C        0      0        2 
  16  chr16_25484464     AKia    T    C        0      0        2 
  16  chr16_25484464     AOna    T    C        0      0        2 
  16  chr16_25484464     ASom    T    C        0      0        2 
  16  chr16_25484464     HCab    T    C        1      2        2 
  16  chr16_25484464     HPrz    T    C        1      2        2 
  16  chr16_25484464     ZBoe    T    C        0      0        2 
  16  chr16_25484464     ZGre    T    C        0      0        2 
  16  chr16_25484464     ZHar    T    C        0      0        2 
  16  chr16_25484464   Sample    T    C        1      2        2 
  16  chr16_25490675     AAsi    G    A        0      0        2 
  16  chr16_25490675     AKia    G    A        0      0        2 
  16  chr16_25490675     AOna    G    A        0      0        2 
  16  chr16_25490675     ASom    G    A        0      0        2 
  16  chr16_25490675     HCab    G    A        0      0        2 
  16  chr16_25490675     HPrz    G    A        1      2        2 
  16  chr16_25490675     ZBoe    G    A        0      0        2 
  16  chr16_25490675     ZGre    G    A        0      0        2 
  16  chr16_25490675     ZHar    G    A        0      0        2 
  16  chr16_25490675   Sample    G    A        0      0        2 
  16  chr16_25491624     AAsi    G    T        0      0        2 
  16  chr16_25491624     AKia    G    T      0.5      1        2 
  16  chr16_25491624     AOna    G    T      0.5      1        2 
  16  chr16_25491624     ASom    G    T        0      0        2 
  16  chr16_25491624     HCab    G    T        0      0        2 
  16  chr16_25491624     HPrz    G    T        0      0        2 
  16  chr16_25491624     ZBoe    G    T        0      0        2 
  16  chr16_25491624     ZGre    G    T        0      0        2 
  16  chr16_25491624     ZHar    G    T        0      0        2 
  16  chr16_25491624   Sample    G    T        0      0        2 
  16  chr16_25493595     AAsi    C    T        0      0        2 
  16  chr16_25493595     AKia    C    T        0      0        2 
  16  chr16_25493595     AOna    C    T        0      0        2 
  16  chr16_25493595     ASom    C    T        0      0        2 
  16  chr16_25493595     HCab    C    T        0      0        2 
  16  chr16_25493595     HPrz    C    T        0      0        2 
  16  chr16_25493595     ZBoe    C    T      0.5      1        2 
  16  chr16_25493595     ZGre    C    T        0      0        2 
  16  chr16_25493595     ZHar    C    T        0      0        2 
  16  chr16_25493595   Sample    C    T        0      0        2 
  16  chr16_25517036     AAsi    G    A        0      0        2 
  16  chr16_25517036     AKia    G    A        0      0        2 
  16  chr16_25517036     AOna    G    A        0      0        2 
  16  chr16_25517036     ASom    G    A        0      0        2 
  16  chr16_25517036     HCab    G    A        0      0        2 
  16  chr16_25517036     HPrz    G    A        0      0        2 
  16  chr16_25517036     ZBoe    G    A      0.5      1        2 
  16  chr16_25517036     ZGre    G    A      0.5      1        2 
  16  chr16_25517036     ZHar    G    A        0      0        2 
  16  chr16_25517036   Sample    G    A        0      0        2 
  16  chr16_25517445     AAsi    A    G        0      0        2 
  16  chr16_25517445     AKia    A    G        0      0        2 
  16  chr16_25517445     AOna    A    G        0      0        2 
  16  chr16_25517445     ASom    A    G        0      0        2 
  16  chr16_25517445     HCab    A    G        0      0        2 
  16  chr16_25517445     HPrz    A    G        0      0        2 
  16  chr16_25517445     ZBoe    A    G      0.5      1        2 
  16  chr16_25517445     ZGre    A    G      0.5      1        2 
  16  chr16_25517445     ZHar    A    G        0      0        2 
  16  chr16_25517445   Sample    A    G        0      0        2 
  16  chr16_25518107     AAsi    T    G        0      0        2 
  16  chr16_25518107     AKia    T    G        0      0        2 
  16  chr16_25518107     AOna    T    G        0      0        2 
  16  chr16_25518107     ASom    T    G        0      0        2 
  16  chr16_25518107     HCab    T    G        0      0        2 
  16  chr16_25518107     HPrz    T    G        0      0        2 
  16  chr16_25518107     ZBoe    T    G      0.5      1        2 
  16  chr16_25518107     ZGre    T    G        0      0        2 
  16  chr16_25518107     ZHar    T    G        0      0        2 
  16  chr16_25518107   Sample    T    G        0      0        2 
  16  chr16_25518508     AAsi    C    T        0      0        2 
  16  chr16_25518508     AKia    C    T        0      0        2 
  16  chr16_25518508     AOna    C    T      0.5      1        2 
  16  chr16_25518508     ASom    C    T        0      0        2 
  16  chr16_25518508     HCab    C    T        0      0        2 
  16  chr16_25518508     HPrz    C    T        0      0        2 
  16  chr16_25518508     ZBoe    C    T        0      0        2 
  16  chr16_25518508     ZGre    C    T        0      0        2 
  16  chr16_25518508     ZHar    C    T        0      0        2 
  16  chr16_25518508   Sample    C    T        0      0        2 
  16  chr16_25519489     AAsi    C    T      0.5      1        2 
  16  chr16_25519489     AKia    C    T        0      0        2 
  16  chr16_25519489     AOna    C    T        0      0        2 
  16  chr16_25519489     ASom    C    T        0      0        2 
  16  chr16_25519489     HCab    C    T        0      0        2 
  16  chr16_25519489     HPrz    C    T        0      0        2 
  16  chr16_25519489     ZBoe    C    T        0      0        2 
  16  chr16_25519489     ZGre    C    T        0      0        2 
  16  chr16_25519489     ZHar    C    T        0      0        2 
  16  chr16_25519489   Sample    C    T        0      0        2 
  16  chr16_25520640     AAsi    C    G        0      0        2 
  16  chr16_25520640     AKia    C    G        0      0        2 
  16  chr16_25520640     AOna    C    G        0      0        2 
  16  chr16_25520640     ASom    C    G        0      0        2 
  16  chr16_25520640     HCab    C    G        0      0        2 
  16  chr16_25520640     HPrz    C    G        0      0        2 
  16  chr16_25520640     ZBoe    C    G      0.5      1        2 
  16  chr16_25520640     ZGre    C    G        0      0        2 
  16  chr16_25520640     ZHar    C    G        0      0        2 
  16  chr16_25520640   Sample    C    G        0      0        2 
  16  chr16_25523019     AAsi    G    A        0      0        2 
  16  chr16_25523019     AKia    G    A        0      0        2 
  16  chr16_25523019     AOna    G    A        0      0        2 
  16  chr16_25523019     ASom    G    A        0      0        2 
  16  chr16_25523019     HCab    G    A        1      2        2 
  16  chr16_25523019     HPrz    G    A        1      2        2 
  16  chr16_25523019     ZBoe    G    A        0      0        2 
  16  chr16_25523019     ZGre    G    A        0      0        2 
  16  chr16_25523019     ZHar    G    A        0      0        2 
  16  chr16_25523019   Sample    G    A        1      2        2 
  16  chr16_25524068     AAsi    C    T        0      0        2 
  16  chr16_25524068     AKia    C    T        0      0        2 
  16  chr16_25524068     AOna    C    T      0.5      1        2 
  16  chr16_25524068     ASom    C    T        0      0        2 
  16  chr16_25524068     HCab    C    T        0      0        2 
  16  chr16_25524068     HPrz    C    T        0      0        2 
  16  chr16_25524068     ZBoe    C    T        0      0        2 
  16  chr16_25524068     ZGre    C    T        0      0        2 
  16  chr16_25524068     ZHar    C    T        0      0        2 
  16  chr16_25524068   Sample    C    T        0      0        2 
  16  chr16_25524688     AAsi    G    C        0      0        2 
  16  chr16_25524688     AKia    G    C        0      0        2 
  16  chr16_25524688     AOna    G    C        0      0        2 
  16  chr16_25524688     ASom    G    C      0.5      1        2 
  16  chr16_25524688     HCab    G    C        0      0        2 
  16  chr16_25524688     HPrz    G    C        0      0        2 
  16  chr16_25524688     ZBoe    G    C        0      0        2 
  16  chr16_25524688     ZGre    G    C        0      0        2 
  16  chr16_25524688     ZHar    G    C        0      0        2 
  16  chr16_25524688   Sample    G    C        0      0        2 
  16  chr16_25532044     AAsi    T    C        0      0        2 
  16  chr16_25532044     AKia    T    C        0      0        2 
  16  chr16_25532044     AOna    T    C        0      0        2 
  16  chr16_25532044     ASom    T    C      0.5      1        2 
  16  chr16_25532044     HCab    T    C        0      0        2 
  16  chr16_25532044     HPrz    T    C        0      0        2 
  16  chr16_25532044     ZBoe    T    C        0      0        2 
  16  chr16_25532044     ZGre    T    C        0      0        2 
  16  chr16_25532044     ZHar    T    C        0      0        2 
  16  chr16_25532044   Sample    T    C        0      0        2 
  16  chr16_25532292     AAsi    T    A        0      0        2 
  16  chr16_25532292     AKia    T    A        0      0        2 
  16  chr16_25532292     AOna    T    A        0      0        2 
  16  chr16_25532292     ASom    T    A      0.5      1        2 
  16  chr16_25532292     HCab    T    A        0      0        2 
  16  chr16_25532292     HPrz    T    A        0      0        2 
  16  chr16_25532292     ZBoe    T    A        0      0        2 
  16  chr16_25532292     ZGre    T    A        0      0        2 
  16  chr16_25532292     ZHar    T    A        0      0        2 
  16  chr16_25532292   Sample    T    A        0      0        2 
  16  chr16_25537187     AAsi    T    C        0      0        2 
  16  chr16_25537187     AKia    T    C        0      0        2 
  16  chr16_25537187     AOna    T    C        0      0        2 
  16  chr16_25537187     ASom    T    C        0      0        2 
  16  chr16_25537187     HCab    T    C        1      2        2 
  16  chr16_25537187     HPrz    T    C        1      2        2 
  16  chr16_25537187     ZBoe    T    C        0      0        2 
  16  chr16_25537187     ZGre    T    C        0      0        2 
  16  chr16_25537187     ZHar    T    C        0      0        2 
  16  chr16_25537187   Sample    T    C        1      2        2 
  16  chr16_25539988     AAsi    C    T        0      0        2 
  16  chr16_25539988     AKia    C    T        0      0        2 
  16  chr16_25539988     AOna    C    T        0      0        2 
  16  chr16_25539988     ASom    C    T        0      0        2 
  16  chr16_25539988     HCab    C    T        1      2        2 
  16  chr16_25539988     HPrz    C    T        1      2        2 
  16  chr16_25539988     ZBoe    C    T        0      0        2 
  16  chr16_25539988     ZGre    C    T        0      0        2 
  16  chr16_25539988     ZHar    C    T        0      0        2 
  16  chr16_25539988   Sample    C    T        1      2        2 
  16  chr16_25543674     AAsi    A    G        0      0        2 
  16  chr16_25543674     AKia    A    G        0      0        2 
  16  chr16_25543674     AOna    A    G        0      0        2 
  16  chr16_25543674     ASom    A    G        0      0        2 
  16  chr16_25543674     HCab    A    G        1      2        2 
  16  chr16_25543674     HPrz    A    G        1      2        2 
  16  chr16_25543674     ZBoe    A    G        0      0        2 
  16  chr16_25543674     ZGre    A    G        0      0        2 
  16  chr16_25543674     ZHar    A    G        0      0        2 
  16  chr16_25543674   Sample    A    G        1      2        2 
  16  chr16_25545551     AAsi    A    T        0      0        2 
  16  chr16_25545551     AKia    A    T        0      0        2 
  16  chr16_25545551     AOna    A    T        0      0        2 
  16  chr16_25545551     ASom    A    T        0      0        2 
  16  chr16_25545551     HCab    A    T        1      2        2 
  16  chr16_25545551     HPrz    A    T        0      0        2 
  16  chr16_25545551     ZBoe    A    T        0      0        2 
  16  chr16_25545551     ZGre    A    T        0      0        2 
  16  chr16_25545551     ZHar    A    T        0      0        2 
  16  chr16_25545551   Sample    A    T        0      0        2 
  16  chr16_25554102     AAsi    T    C        0      0        2 
  16  chr16_25554102     AKia    T    C        0      0        2 
  16  chr16_25554102     AOna    T    C        0      0        2 
  16  chr16_25554102     ASom    T    C        0      0        2 
  16  chr16_25554102     HCab    T    C        0      0        2 
  16  chr16_25554102     HPrz    T    C        0      0        2 
  16  chr16_25554102     ZBoe    T    C        0      0        2 
  16  chr16_25554102     ZGre    T    C        1      2        2 
  16  chr16_25554102     ZHar    T    C        0      0        2 
  16  chr16_25554102   Sample    T    C        0      0        2 
  16  chr16_25558604     AAsi    G    A        0      0        2 
  16  chr16_25558604     AKia    G    A      0.5      1        2 
  16  chr16_25558604     AOna    G    A        0      0        2 
  16  chr16_25558604     ASom    G    A        0      0        2 
  16  chr16_25558604     HCab    G    A        0      0        2 
  16  chr16_25558604     HPrz    G    A        0      0        2 
  16  chr16_25558604     ZBoe    G    A        0      0        2 
  16  chr16_25558604     ZGre    G    A        0      0        2 
  16  chr16_25558604     ZHar    G    A        0      0        2 
  16  chr16_25558604   Sample    G    A        0      0        2 
  16  chr16_25559125     AAsi    T    A        1      2        2 
  16  chr16_25559125     AKia    T    A        0      0        2 
  16  chr16_25559125     AOna    T    A        0      0        2 
  16  chr16_25559125     ASom    T    A        1      2        2 
  16  chr16_25559125     HCab    T    A        0      0        2 
  16  chr16_25559125     HPrz    T    A        0      0        2 
  16  chr16_25559125     ZBoe    T    A        1      2        2 
  16  chr16_25559125     ZGre    T    A        1      2        2 
  16  chr16_25559125     ZHar    T    A        1      2        2 
  16  chr16_25559125   Sample    T    A        0      0        2 
  16  chr16_25559255     AAsi    A    G        0      0        2 
  16  chr16_25559255     AKia    A    G        0      0        2 
  16  chr16_25559255     AOna    A    G        0      0        2 
  16  chr16_25559255     ASom    A    G        0      0        2 
  16  chr16_25559255     HCab    A    G        1      2        2 
  16  chr16_25559255     HPrz    A    G        1      2        2 
  16  chr16_25559255     ZBoe    A    G        0      0        2 
  16  chr16_25559255     ZGre    A    G        0      0        2 
  16  chr16_25559255     ZHar    A    G        0      0        2 
  16  chr16_25559255   Sample    A    G        1      2        2 
  16  chr16_25561563     AAsi    C    T        0      0        2 
  16  chr16_25561563     AKia    C    T        1      2        2 
  16  chr16_25561563     AOna    C    T        1      2        2 
  16  chr16_25561563     ASom    C    T        0      0        2 
  16  chr16_25561563     HCab    C    T        0      0        2 
  16  chr16_25561563     HPrz    C    T        0      0        2 
  16  chr16_25561563     ZBoe    C    T        0      0        2 
  16  chr16_25561563     ZGre    C    T        0      0        2 
  16  chr16_25561563     ZHar    C    T        0      0        2 
  16  chr16_25561563   Sample    C    T        0      0        2 
  16  chr16_25561570     AAsi    C    A        0      0        2 
  16  chr16_25561570     AKia    C    A        0      0        2 
  16  chr16_25561570     AOna    C    A      0.5      1        2 
  16  chr16_25561570     ASom    C    A        0      0        2 
  16  chr16_25561570     HCab    C    A        0      0        2 
  16  chr16_25561570     HPrz    C    A        0      0        2 
  16  chr16_25561570     ZBoe    C    A        0      0        2 
  16  chr16_25561570     ZGre    C    A        0      0        2 
  16  chr16_25561570     ZHar    C    A        0      0        2 
  16  chr16_25561570   Sample    C    A        0      0        2 
  16  chr16_25564436     AAsi    T    C        0      0        2 
  16  chr16_25564436     AKia    T    C        0      0        2 
  16  chr16_25564436     AOna    T    C        0      0        2 
  16  chr16_25564436     ASom    T    C      0.5      1        2 
  16  chr16_25564436     HCab    T    C        0      0        2 
  16  chr16_25564436     HPrz    T    C        0      0        2 
  16  chr16_25564436     ZBoe    T    C        0      0        2 
  16  chr16_25564436     ZGre    T    C        0      0        2 
  16  chr16_25564436     ZHar    T    C        0      0        2 
  16  chr16_25564436   Sample    T    C        0      0        2 
  16  chr16_25574440     AAsi    A    G        0      0        2 
  16  chr16_25574440     AKia    A    G        0      0        2 
  16  chr16_25574440     AOna    A    G        0      0        2 
  16  chr16_25574440     ASom    A    G        0      0        2 
  16  chr16_25574440     HCab    A    G        1      2        2 
  16  chr16_25574440     HPrz    A    G        1      2        2 
  16  chr16_25574440     ZBoe    A    G        0      0        2 
  16  chr16_25574440     ZGre    A    G        0      0        2 
  16  chr16_25574440     ZHar    A    G        0      0        2 
  16  chr16_25574440   Sample    A    G        1      2        2 
  16  chr16_25575174     AAsi    T    C      0.5      1        2 
  16  chr16_25575174     AKia    T    C        0      0        2 
  16  chr16_25575174     AOna    T    C        0      0        2 
  16  chr16_25575174     ASom    T    C        0      0        2 
  16  chr16_25575174     HCab    T    C        0      0        2 
  16  chr16_25575174     HPrz    T    C        0      0        2 
  16  chr16_25575174     ZBoe    T    C        0      0        2 
  16  chr16_25575174     ZGre    T    C        0      0        2 
  16  chr16_25575174     ZHar    T    C        0      0        2 
  16  chr16_25575174   Sample    T    C        0      0        2 
  16  chr16_25576462     AAsi    A    G        0      0        2 
  16  chr16_25576462     AKia    A    G        0      0        2 
  16  chr16_25576462     AOna    A    G        0      0        2 
  16  chr16_25576462     ASom    A    G        0      0        2 
  16  chr16_25576462     HCab    A    G        1      2        2 
  16  chr16_25576462     HPrz    A    G        1      2        2 
  16  chr16_25576462     ZBoe    A    G        0      0        2 
  16  chr16_25576462     ZGre    A    G        0      0        2 
  16  chr16_25576462     ZHar    A    G        0      0        2 
  16  chr16_25576462   Sample    A    G        1      2        2 
  16  chr16_25580496     AAsi    A    G        0      0        2 
  16  chr16_25580496     AKia    A    G        0      0        2 
  16  chr16_25580496     AOna    A    G        0      0        2 
  16  chr16_25580496     ASom    A    G        0      0        2 
  16  chr16_25580496     HCab    A    G        1      2        2 
  16  chr16_25580496     HPrz    A    G        1      2        2 
  16  chr16_25580496     ZBoe    A    G        0      0        2 
  16  chr16_25580496     ZGre    A    G        0      0        2 
  16  chr16_25580496     ZHar    A    G        0      0        2 
  16  chr16_25580496   Sample    A    G        1      2        2 
  16  chr16_25582627     AAsi    A    T        0      0        2 
  16  chr16_25582627     AKia    A    T        0      0        2 
  16  chr16_25582627     AOna    A    T        0      0        2 
  16  chr16_25582627     ASom    A    T        0      0        2 
  16  chr16_25582627     HCab    A    T        1      2        2 
  16  chr16_25582627     HPrz    A    T        1      2        2 
  16  chr16_25582627     ZBoe    A    T        0      0        2 
  16  chr16_25582627     ZGre    A    T        0      0        2 
  16  chr16_25582627     ZHar    A    T        0      0        2 
  16  chr16_25582627   Sample    A    T        1      2        2 
  16  chr16_25584546     AAsi    A    G      0.5      1        2 
  16  chr16_25584546     AKia    A    G        0      0        2 
  16  chr16_25584546     AOna    A    G        0      0        2 
  16  chr16_25584546     ASom    A    G        0      0        2 
  16  chr16_25584546     HCab    A    G        0      0        2 
  16  chr16_25584546     HPrz    A    G        0      0        2 
  16  chr16_25584546     ZBoe    A    G        0      0        2 
  16  chr16_25584546     ZGre    A    G        0      0        2 
  16  chr16_25584546     ZHar    A    G        0      0        2 
  16  chr16_25584546   Sample    A    G        0      0        2 
  16  chr16_25588071     AAsi    T    C        0      0        2 
  16  chr16_25588071     AKia    T    C        0      0        2 
  16  chr16_25588071     AOna    T    C        0      0        2 
  16  chr16_25588071     ASom    T    C        0      0        2 
  16  chr16_25588071     HCab    T    C        1      2        2 
  16  chr16_25588071     HPrz    T    C        1      2        2 
  16  chr16_25588071     ZBoe    T    C        0      0        2 
  16  chr16_25588071     ZGre    T    C        0      0        2 
  16  chr16_25588071     ZHar    T    C        0      0        2 
  16  chr16_25588071   Sample    T    C        1      2        2 
  16  chr16_25595834     AAsi    T    C        0      0        2 
  16  chr16_25595834     AKia    T    C      0.5      1        2 
  16  chr16_25595834     AOna    T    C        0      0        2 
  16  chr16_25595834     ASom    T    C        0      0        2 
  16  chr16_25595834     HCab    T    C        0      0        2 
  16  chr16_25595834     HPrz    T    C        0      0        2 
  16  chr16_25595834     ZBoe    T    C        0      0        2 
  16  chr16_25595834     ZGre    T    C        0      0        2 
  16  chr16_25595834     ZHar    T    C        0      0        2 
  16  chr16_25595834   Sample    T    C        0      0        2 
  16  chr16_25597025     AAsi    T    C      0.5      1        2 
  16  chr16_25597025     AKia    T    C        0      0        2 
  16  chr16_25597025     AOna    T    C        0      0        2 
  16  chr16_25597025     ASom    T    C        1      2        2 
  16  chr16_25597025     HCab    T    C        0      0        2 
  16  chr16_25597025     HPrz    T    C        0      0        2 
  16  chr16_25597025     ZBoe    T    C        0      0        2 
  16  chr16_25597025     ZGre    T    C        0      0        2 
  16  chr16_25597025     ZHar    T    C        0      0        2 
  16  chr16_25597025   Sample    T    C        0      0        2 
  16  chr16_25600776     AAsi    C    T        0      0        2 
  16  chr16_25600776     AKia    C    T        0      0        2 
  16  chr16_25600776     AOna    C    T        0      0        2 
  16  chr16_25600776     ASom    C    T        0      0        2 
  16  chr16_25600776     HCab    C    T        1      2        2 
  16  chr16_25600776     HPrz    C    T        1      2        2 
  16  chr16_25600776     ZBoe    C    T        0      0        2 
  16  chr16_25600776     ZGre    C    T        0      0        2 
  16  chr16_25600776     ZHar    C    T        0      0        2 
  16  chr16_25600776   Sample    C    T        1      2        2 
  16  chr16_25602315     AAsi    T    C        0      0        2 
  16  chr16_25602315     AKia    T    C        0      0        2 
  16  chr16_25602315     AOna    T    C        0      0        2 
  16  chr16_25602315     ASom    T    C        0      0        2 
  16  chr16_25602315     HCab    T    C        0      0        2 
  16  chr16_25602315     HPrz    T    C        0      0        2 
  16  chr16_25602315     ZBoe    T    C        0      0        2 
  16  chr16_25602315     ZGre    T    C      0.5      1        2 
  16  chr16_25602315     ZHar    T    C        0      0        2 
  16  chr16_25602315   Sample    T    C        0      0        2 
  16  chr16_25602837     AAsi    A    G        0      0        2 
  16  chr16_25602837     AKia    A    G        0      0        2 
  16  chr16_25602837     AOna    A    G        0      0        2 
  16  chr16_25602837     ASom    A    G        0      0        2 
  16  chr16_25602837     HCab    A    G        1      2        2 
  16  chr16_25602837     HPrz    A    G        1      2        2 
  16  chr16_25602837     ZBoe    A    G        0      0        2 
  16  chr16_25602837     ZGre    A    G        0      0        2 
  16  chr16_25602837     ZHar    A    G        0      0        2 
  16  chr16_25602837   Sample    A    G        1      2        2 
  16  chr16_25603327     AAsi    A    T        0      0        2 
  16  chr16_25603327     AKia    A    T        0      0        2 
  16  chr16_25603327     AOna    A    T        0      0        2 
  16  chr16_25603327     ASom    A    T        0      0        2 
  16  chr16_25603327     HCab    A    T        0      0        2 
  16  chr16_25603327     HPrz    A    T        0      0        2 
  16  chr16_25603327     ZBoe    A    T        0      0        2 
  16  chr16_25603327     ZGre    A    T        0      0        2 
  16  chr16_25603327     ZHar    A    T        1      2        2 
  16  chr16_25603327   Sample    A    T        0      0        2 
  16  chr16_25614630     AAsi    A    T        0      0        2 
  16  chr16_25614630     AKia    A    T        0      0        2 
  16  chr16_25614630     AOna    A    T        0      0        2 
  16  chr16_25614630     ASom    A    T        0      0        2 
  16  chr16_25614630     HCab    A    T        1      2        2 
  16  chr16_25614630     HPrz    A    T        1      2        2 
  16  chr16_25614630     ZBoe    A    T        0      0        2 
  16  chr16_25614630     ZGre    A    T        0      0        2 
  16  chr16_25614630     ZHar    A    T        0      0        2 
  16  chr16_25614630   Sample    A    T        1      2        2 
  16  chr16_25615466     AAsi    T    C        0      0        2 
  16  chr16_25615466     AKia    T    C        0      0        2 
  16  chr16_25615466     AOna    T    C        0      0        2 
  16  chr16_25615466     ASom    T    C        0      0        2 
  16  chr16_25615466     HCab    T    C        1      2        2 
  16  chr16_25615466     HPrz    T    C        0      0        2 
  16  chr16_25615466     ZBoe    T    C        0      0        2 
  16  chr16_25615466     ZGre    T    C        0      0        2 
  16  chr16_25615466     ZHar    T    C        0      0        2 
  16  chr16_25615466   Sample    T    C        0      0        2 
  16  chr16_25617157     AAsi    A    G        0      0        2 
  16  chr16_25617157     AKia    A    G        0      0        2 
  16  chr16_25617157     AOna    A    G        0      0        2 
  16  chr16_25617157     ASom    A    G        0      0        2 
  16  chr16_25617157     HCab    A    G        1      2        2 
  16  chr16_25617157     HPrz    A    G        1      2        2 
  16  chr16_25617157     ZBoe    A    G        0      0        2 
  16  chr16_25617157     ZGre    A    G        0      0        2 
  16  chr16_25617157     ZHar    A    G        0      0        2 
  16  chr16_25617157   Sample    A    G        1      2        2 
  16  chr16_25617171     AAsi    C    T        0      0        2 
  16  chr16_25617171     AKia    C    T        0      0        2 
  16  chr16_25617171     AOna    C    T        0      0        2 
  16  chr16_25617171     ASom    C    T        0      0        2 
  16  chr16_25617171     HCab    C    T        0      0        2 
  16  chr16_25617171     HPrz    C    T        0      0        2 
  16  chr16_25617171     ZBoe    C    T        0      0        2 
  16  chr16_25617171     ZGre    C    T      0.5      1        2 
  16  chr16_25617171     ZHar    C    T        0      0        2 
  16  chr16_25617171   Sample    C    T        0      0        2 
  16  chr16_25617853     AAsi    T    C        0      0        2 
  16  chr16_25617853     AKia    T    C        0      0        2 
  16  chr16_25617853     AOna    T    C      0.5      1        2 
  16  chr16_25617853     ASom    T    C        0      0        2 
  16  chr16_25617853     HCab    T    C        0      0        2 
  16  chr16_25617853     HPrz    T    C        0      0        2 
  16  chr16_25617853     ZBoe    T    C        0      0        2 
  16  chr16_25617853     ZGre    T    C        0      0        2 
  16  chr16_25617853     ZHar    T    C        0      0        2 
  16  chr16_25617853   Sample    T    C        0      0        2 
  16  chr16_25622692     AAsi    C    G        0      0        2 
  16  chr16_25622692     AKia    C    G        1      2        2 
  16  chr16_25622692     AOna    C    G        1      2        2 
  16  chr16_25622692     ASom    C    G        0      0        2 
  16  chr16_25622692     HCab    C    G        0      0        2 
  16  chr16_25622692     HPrz    C    G        0      0        2 
  16  chr16_25622692     ZBoe    C    G        0      0        2 
  16  chr16_25622692     ZGre    C    G        1      2        2 
  16  chr16_25622692     ZHar    C    G        0      0        2 
  16  chr16_25622692   Sample    C    G        0      0        2 
  16  chr16_25622748     AAsi    G    A        0      0        2 
  16  chr16_25622748     AKia    G    A        0      0        2 
  16  chr16_25622748     AOna    G    A        0      0        2 
  16  chr16_25622748     ASom    G    A        0      0        2 
  16  chr16_25622748     HCab    G    A        0      0        2 
  16  chr16_25622748     HPrz    G    A        0      0        2 
  16  chr16_25622748     ZBoe    G    A        0      0        2 
  16  chr16_25622748     ZGre    G    A      0.5      1        2 
  16  chr16_25622748     ZHar    G    A        0      0        2 
  16  chr16_25622748   Sample    G    A        0      0        2 
  16  chr16_25624086     AAsi    T    C        0      0        2 
  16  chr16_25624086     AKia    T    C        0      0        2 
  16  chr16_25624086     AOna    T    C        0      0        2 
  16  chr16_25624086     ASom    T    C        0      0        2 
  16  chr16_25624086     HCab    T    C        1      2        2 
  16  chr16_25624086     HPrz    T    C        0      0        2 
  16  chr16_25624086     ZBoe    T    C        0      0        2 
  16  chr16_25624086     ZGre    T    C        0      0        2 
  16  chr16_25624086     ZHar    T    C        0      0        2 
  16  chr16_25624086   Sample    T    C        0      0        2 
  16  chr16_25624885     AAsi    T    C        0      0        2 
  16  chr16_25624885     AKia    T    C        0      0        2 
  16  chr16_25624885     AOna    T    C        0      0        2 
  16  chr16_25624885     ASom    T    C        0      0        2 
  16  chr16_25624885     HCab    T    C        0      0        2 
  16  chr16_25624885     HPrz    T    C        0      0        2 
  16  chr16_25624885     ZBoe    T    C        0      0        2 
  16  chr16_25624885     ZGre    T    C      0.5      1        2 
  16  chr16_25624885     ZHar    T    C        0      0        2 
  16  chr16_25624885   Sample    T    C        0      0        2 
  16  chr16_25625413     AAsi    G    A        0      0        2 
  16  chr16_25625413     AKia    G    A        0      0        2 
  16  chr16_25625413     AOna    G    A      0.5      1        2 
  16  chr16_25625413     ASom    G    A        0      0        2 
  16  chr16_25625413     HCab    G    A        0      0        2 
  16  chr16_25625413     HPrz    G    A        0      0        2 
  16  chr16_25625413     ZBoe    G    A        0      0        2 
  16  chr16_25625413     ZGre    G    A        0      0        2 
  16  chr16_25625413     ZHar    G    A        0      0        2 
  16  chr16_25625413   Sample    G    A        0      0        2 
  16  chr16_25632323     AAsi    A    G        0      0        2 
  16  chr16_25632323     AKia    A    G      0.5      1        2 
  16  chr16_25632323     AOna    A    G        1      2        2 
  16  chr16_25632323     ASom    A    G        0      0        2 
  16  chr16_25632323     HCab    A    G        0      0        2 
  16  chr16_25632323     HPrz    A    G        0      0        2 
  16  chr16_25632323     ZBoe    A    G        1      2        2 
  16  chr16_25632323     ZGre    A    G      0.5      1        2 
  16  chr16_25632323     ZHar    A    G        1      2        2 
  16  chr16_25632323   Sample    A    G        0      0        2 
  16  chr16_25632907     AAsi    G    A        0      0        2 
  16  chr16_25632907     AKia    G    A      0.5      1        2 
  16  chr16_25632907     AOna    G    A        0      0        2 
  16  chr16_25632907     ASom    G    A        0      0        2 
  16  chr16_25632907     HCab    G    A        0      0        2 
  16  chr16_25632907     HPrz    G    A        0      0        2 
  16  chr16_25632907     ZBoe    G    A        0      0        2 
  16  chr16_25632907     ZGre    G    A        0      0        2 
  16  chr16_25632907     ZHar    G    A        0      0        2 
  16  chr16_25632907   Sample    G    A        0      0        2 
  16  chr16_25634926     AAsi    G    A        0      0        2 
  16  chr16_25634926     AKia    G    A      0.5      1        2 
  16  chr16_25634926     AOna    G    A        1      2        2 
  16  chr16_25634926     ASom    G    A        0      0        2 
  16  chr16_25634926     HCab    G    A        0      0        2 
  16  chr16_25634926     HPrz    G    A        0      0        2 
  16  chr16_25634926     ZBoe    G    A        0      0        2 
  16  chr16_25634926     ZGre    G    A        0      0        2 
  16  chr16_25634926     ZHar    G    A        0      0        2 
  16  chr16_25634926   Sample    G    A        0      0        2 
  16  chr16_25643948     AAsi    T    G        0      0        2 
  16  chr16_25643948     AKia    T    G        0      0        2 
  16  chr16_25643948     AOna    T    G        0      0        2 
  16  chr16_25643948     ASom    T    G        0      0        2 
  16  chr16_25643948     HCab    T    G        1      2        2 
  16  chr16_25643948     HPrz    T    G        1      2        2 
  16  chr16_25643948     ZBoe    T    G        0      0        2 
  16  chr16_25643948     ZGre    T    G        0      0        2 
  16  chr16_25643948     ZHar    T    G        0      0        2 
  16  chr16_25643948   Sample    T    G        1      2        2 
  16  chr16_25644129     AAsi    T    A        0      0        2 
  16  chr16_25644129     AKia    T    A        0      0        2 
  16  chr16_25644129     AOna    T    A        0      0        2 
  16  chr16_25644129     ASom    T    A        0      0        2 
  16  chr16_25644129     HCab    T    A        0      0        2 
  16  chr16_25644129     HPrz    T    A        0      0        2 
  16  chr16_25644129     ZBoe    T    A      0.5      1        2 
  16  chr16_25644129     ZGre    T    A        0      0        2 
  16  chr16_25644129     ZHar    T    A        0      0        2 
  16  chr16_25644129   Sample    T    A        0      0        2 
  16  chr16_25644187     AAsi    C    A        0      0        2 
  16  chr16_25644187     AKia    C    A        0      0        2 
  16  chr16_25644187     AOna    C    A        0      0        2 
  16  chr16_25644187     ASom    C    A        0      0        2 
  16  chr16_25644187     HCab    C    A        1      2        2 
  16  chr16_25644187     HPrz    C    A        1      2        2 
  16  chr16_25644187     ZBoe    C    A        0      0        2 
  16  chr16_25644187     ZGre    C    A        0      0        2 
  16  chr16_25644187     ZHar    C    A        0      0        2 
  16  chr16_25644187   Sample    C    A        1      2        2 
  16  chr16_25647359     AAsi    T    C        0      0        2 
  16  chr16_25647359     AKia    T    C        0      0        2 
  16  chr16_25647359     AOna    T    C        0      0        2 
  16  chr16_25647359     ASom    T    C        0      0        2 
  16  chr16_25647359     HCab    T    C        1      2        2 
  16  chr16_25647359     HPrz    T    C        1      2        2 
  16  chr16_25647359     ZBoe    T    C        0      0        2 
  16  chr16_25647359     ZGre    T    C        0      0        2 
  16  chr16_25647359     ZHar    T    C        0      0        2 
  16  chr16_25647359   Sample    T    C        1      2        2 
  16  chr16_25649891     AAsi    G    A        0      0        2 
  16  chr16_25649891     AKia    G    A      0.5      1        2 
  16  chr16_25649891     AOna    G    A        0      0        2 
  16  chr16_25649891     ASom    G    A        0      0        2 
  16  chr16_25649891     HCab    G    A        0      0        2 
  16  chr16_25649891     HPrz    G    A        0      0        2 
  16  chr16_25649891     ZBoe    G    A        0      0        2 
  16  chr16_25649891     ZGre    G    A        0      0        2 
  16  chr16_25649891     ZHar    G    A        0      0        2 
  16  chr16_25649891   Sample    G    A        0      0        2 
  16  chr16_25653099     AAsi    C    T        0      0        2 
  16  chr16_25653099     AKia    C    T        0      0        2 
  16  chr16_25653099     AOna    C    T        0      0        2 
  16  chr16_25653099     ASom    C    T        0      0        2 
  16  chr16_25653099     HCab    C    T        1      2        2 
  16  chr16_25653099     HPrz    C    T        1      2        2 
  16  chr16_25653099     ZBoe    C    T        0      0        2 
  16  chr16_25653099     ZGre    C    T        0      0        2 
  16  chr16_25653099     ZHar    C    T        0      0        2 
  16  chr16_25653099   Sample    C    T        1      2        2 
  16  chr16_25657096     AAsi    G    A        0      0        2 
  16  chr16_25657096     AKia    G    A        0      0        2 
  16  chr16_25657096     AOna    G    A        0      0        2 
  16  chr16_25657096     ASom    G    A        0      0        2 
  16  chr16_25657096     HCab    G    A        0      0        2 
  16  chr16_25657096     HPrz    G    A        0      0        2 
  16  chr16_25657096     ZBoe    G    A      0.5      1        2 
  16  chr16_25657096     ZGre    G    A        0      0        2 
  16  chr16_25657096     ZHar    G    A        0      0        2 
  16  chr16_25657096   Sample    G    A        0      0        2 
  16  chr16_25657388     AAsi    T    C        0      0        2 
  16  chr16_25657388     AKia    T    C        0      0        2 
  16  chr16_25657388     AOna    T    C        0      0        2 
  16  chr16_25657388     ASom    T    C        0      0        2 
  16  chr16_25657388     HCab    T    C        1      2        2 
  16  chr16_25657388     HPrz    T    C        1      2        2 
  16  chr16_25657388     ZBoe    T    C        0      0        2 
  16  chr16_25657388     ZGre    T    C        0      0        2 
  16  chr16_25657388     ZHar    T    C        0      0        2 
  16  chr16_25657388   Sample    T    C        1      2        2 
  16  chr16_25658751     AAsi    A    G        0      0        2 
  16  chr16_25658751     AKia    A    G        1      2        2 
  16  chr16_25658751     AOna    A    G        1      2        2 
  16  chr16_25658751     ASom    A    G        0      0        2 
  16  chr16_25658751     HCab    A    G        0      0        2 
  16  chr16_25658751     HPrz    A    G        0      0        2 
  16  chr16_25658751     ZBoe    A    G        0      0        2 
  16  chr16_25658751     ZGre    A    G        0      0        2 
  16  chr16_25658751     ZHar    A    G        0      0        2 
  16  chr16_25658751   Sample    A    G        0      0        2 
  16  chr16_25661478     AAsi    A    G        0      0        2 
  16  chr16_25661478     AKia    A    G        0      0        2 
  16  chr16_25661478     AOna    A    G        0      0        2 
  16  chr16_25661478     ASom    A    G        0      0        2 
  16  chr16_25661478     HCab    A    G        0      0        2 
  16  chr16_25661478     HPrz    A    G        0      0        2 
  16  chr16_25661478     ZBoe    A    G        0      0        2 
  16  chr16_25661478     ZGre    A    G      0.5      1        2 
  16  chr16_25661478     ZHar    A    G        0      0        2 
  16  chr16_25661478   Sample    A    G        0      0        2 
  16  chr16_25662923     AAsi    G    T        0      0        2 
  16  chr16_25662923     AKia    G    T        0      0        2 
  16  chr16_25662923     AOna    G    T        0      0        2 
  16  chr16_25662923     ASom    G    T        0      0        2 
  16  chr16_25662923     HCab    G    T        0      0        2 
  16  chr16_25662923     HPrz    G    T        0      0        2 
  16  chr16_25662923     ZBoe    G    T        1      2        2 
  16  chr16_25662923     ZGre    G    T        1      2        2 
  16  chr16_25662923     ZHar    G    T        1      2        2 
  16  chr16_25662923   Sample    G    T        0      0        2 
  16  chr16_25664889     AAsi    T    C        0      0        2 
  16  chr16_25664889     AKia    T    C        0      0        2 
  16  chr16_25664889     AOna    T    C        0      0        2 
  16  chr16_25664889     ASom    T    C        0      0        2 
  16  chr16_25664889     HCab    T    C        0      0        2 
  16  chr16_25664889     HPrz    T    C        0      0        2 
  16  chr16_25664889     ZBoe    T    C        0      0        2 
  16  chr16_25664889     ZGre    T    C        1      2        2 
  16  chr16_25664889     ZHar    T    C        0      0        2 
  16  chr16_25664889   Sample    T    C        0      0        2 
  16  chr16_25667481     AAsi    G    A        0      0        2 
  16  chr16_25667481     AKia    G    A        0      0        2 
  16  chr16_25667481     AOna    G    A        0      0        2 
  16  chr16_25667481     ASom    G    A        0      0        2 
  16  chr16_25667481     HCab    G    A        0      0        2 
  16  chr16_25667481     HPrz    G    A        0      0        2 
  16  chr16_25667481     ZBoe    G    A        0      0        2 
  16  chr16_25667481     ZGre    G    A        0      0        2 
  16  chr16_25667481     ZHar    G    A        1      2        2 
  16  chr16_25667481   Sample    G    A        0      0        2 
  16  chr16_25679611     AAsi    G    A        1      2        2 
  16  chr16_25679611     AKia    G    A        1      2        2 
  16  chr16_25679611     AOna    G    A        1      2        2 
  16  chr16_25679611     ASom    G    A        1      2        2 
  16  chr16_25679611     HCab    G    A        0      0        2 
  16  chr16_25679611     HPrz    G    A        0      0        2 
  16  chr16_25679611     ZBoe    G    A        0      0        2 
  16  chr16_25679611     ZGre    G    A        0      0        2 
  16  chr16_25679611     ZHar    G    A        0      0        2 
  16  chr16_25679611   Sample    G    A        0      0        2 
  16  chr16_25684351     AAsi    A    C        0      0        2 
  16  chr16_25684351     AKia    A    C        1      2        2 
  16  chr16_25684351     AOna    A    C      0.5      1        2 
  16  chr16_25684351     ASom    A    C        0      0        2 
  16  chr16_25684351     HCab    A    C        0      0        2 
  16  chr16_25684351     HPrz    A    C        0      0        2 
  16  chr16_25684351     ZBoe    A    C        0      0        2 
  16  chr16_25684351     ZGre    A    C        0      0        2 
  16  chr16_25684351     ZHar    A    C        0      0        2 
  16  chr16_25684351   Sample    A    C        0      0        2 
  16  chr16_25685084     AAsi    T    C        0      0        2 
  16  chr16_25685084     AKia    T    C        0      0        2 
  16  chr16_25685084     AOna    T    C        0      0        2 
  16  chr16_25685084     ASom    T    C        0      0        2 
  16  chr16_25685084     HCab    T    C        0      0        2 
  16  chr16_25685084     HPrz    T    C        0      0        2 
  16  chr16_25685084     ZBoe    T    C      0.5      1        2 
  16  chr16_25685084     ZGre    T    C        0      0        2 
  16  chr16_25685084     ZHar    T    C        0      0        2 
  16  chr16_25685084   Sample    T    C        0      0        2 
  16  chr16_25688411     AAsi    G    T        0      0        2 
  16  chr16_25688411     AKia    G    T        0      0        2 
  16  chr16_25688411     AOna    G    T        0      0        2 
  16  chr16_25688411     ASom    G    T        0      0        2 
  16  chr16_25688411     HCab    G    T        1      2        2 
  16  chr16_25688411     HPrz    G    T        1      2        2 
  16  chr16_25688411     ZBoe    G    T        0      0        2 
  16  chr16_25688411     ZGre    G    T        0      0        2 
  16  chr16_25688411     ZHar    G    T        0      0        2 
  16  chr16_25688411   Sample    G    T        1      2        2 
  16  chr16_25689405     AAsi    A    G        0      0        2 
  16  chr16_25689405     AKia    A    G        0      0        2 
  16  chr16_25689405     AOna    A    G        0      0        2 
  16  chr16_25689405     ASom    A    G      0.5      1        2 
  16  chr16_25689405     HCab    A    G        0      0        2 
  16  chr16_25689405     HPrz    A    G        0      0        2 
  16  chr16_25689405     ZBoe    A    G        0      0        2 
  16  chr16_25689405     ZGre    A    G        0      0        2 
  16  chr16_25689405     ZHar    A    G        0      0        2 
  16  chr16_25689405   Sample    A    G        0      0        2 
  16  chr16_25690281     AAsi    A    G        0      0        2 
  16  chr16_25690281     AKia    A    G        0      0        2 
  16  chr16_25690281     AOna    A    G        0      0        2 
  16  chr16_25690281     ASom    A    G        0      0        2 
  16  chr16_25690281     HCab    A    G        0      0        2 
  16  chr16_25690281     HPrz    A    G      0.5      1        2 
  16  chr16_25690281     ZBoe    A    G        0      0        2 
  16  chr16_25690281     ZGre    A    G        0      0        2 
  16  chr16_25690281     ZHar    A    G        0      0        2 
  16  chr16_25690281   Sample    A    G        0      0        2 
  16  chr16_25714407     AAsi    G    T        0      0        2 
  16  chr16_25714407     AKia    G    T        0      0        2 
  16  chr16_25714407     AOna    G    T        0      0        2 
  16  chr16_25714407     ASom    G    T        0      0        2 
  16  chr16_25714407     HCab    G    T        0      0        2 
  16  chr16_25714407     HPrz    G    T        0      0        2 
  16  chr16_25714407     ZBoe    G    T        0      0        2 
  16  chr16_25714407     ZGre    G    T        1      2        2 
  16  chr16_25714407     ZHar    G    T        0      0        2 
  16  chr16_25714407   Sample    G    T        0      0        2 
  16  chr16_25714893     AAsi    T    A        0      0        2 
  16  chr16_25714893     AKia    T    A        0      0        2 
  16  chr16_25714893     AOna    T    A        1      2        2 
  16  chr16_25714893     ASom    T    A        0      0        2 
  16  chr16_25714893     HCab    T    A        0      0        2 
  16  chr16_25714893     HPrz    T    A        0      0        2 
  16  chr16_25714893     ZBoe    T    A        0      0        2 
  16  chr16_25714893     ZGre    T    A        0      0        2 
  16  chr16_25714893     ZHar    T    A        0      0        2 
  16  chr16_25714893   Sample    T    A        0      0        2 
  16  chr16_25718702     AAsi    G    C        0      0        2 
  16  chr16_25718702     AKia    G    C        0      0        2 
  16  chr16_25718702     AOna    G    C        0      0        2 
  16  chr16_25718702     ASom    G    C        0      0        2 
  16  chr16_25718702     HCab    G    C        0      0        2 
  16  chr16_25718702     HPrz    G    C        0      0        2 
  16  chr16_25718702     ZBoe    G    C        0      0        2 
  16  chr16_25718702     ZGre    G    C        0      0        2 
  16  chr16_25718702     ZHar    G    C        1      2        2 
  16  chr16_25718702   Sample    G    C        0      0        2 
  16  chr16_25719056     AAsi    C    T        0      0        2 
  16  chr16_25719056     AKia    C    T        0      0        2 
  16  chr16_25719056     AOna    C    T        0      0        2 
  16  chr16_25719056     ASom    C    T        0      0        2 
  16  chr16_25719056     HCab    C    T        0      0        2 
  16  chr16_25719056     HPrz    C    T      0.5      1        2 
  16  chr16_25719056     ZBoe    C    T        0      0        2 
  16  chr16_25719056     ZGre    C    T        0      0        2 
  16  chr16_25719056     ZHar    C    T        0      0        2 
  16  chr16_25719056   Sample    C    T        0      0        2 
  16  chr16_25732111     AAsi    A    G        1      2        2 
  16  chr16_25732111     AKia    A    G        0      0        2 
  16  chr16_25732111     AOna    A    G        0      0        2 
  16  chr16_25732111     ASom    A    G        1      2        2 
  16  chr16_25732111     HCab    A    G        0      0        2 
  16  chr16_25732111     HPrz    A    G        0      0        2 
  16  chr16_25732111     ZBoe    A    G        0      0        2 
  16  chr16_25732111     ZGre    A    G        0      0        2 
  16  chr16_25732111     ZHar    A    G        0      0        2 
  16  chr16_25732111   Sample    A    G        0      0        2 
  16  chr16_25747134     AAsi    A    G        0      0        2 
  16  chr16_25747134     AKia    A    G        0      0        2 
  16  chr16_25747134     AOna    A    G        0      0        2 
  16  chr16_25747134     ASom    A    G      0.5      1        2 
  16  chr16_25747134     HCab    A    G        0      0        2 
  16  chr16_25747134     HPrz    A    G        0      0        2 
  16  chr16_25747134     ZBoe    A    G        0      0        2 
  16  chr16_25747134     ZGre    A    G        0      0        2 
  16  chr16_25747134     ZHar    A    G        0      0        2 
  16  chr16_25747134   Sample    A    G        0      0        2 
  16  chr16_25755577     AAsi    C    A        0      0        2 
  16  chr16_25755577     AKia    C    A        0      0        2 
  16  chr16_25755577     AOna    C    A        0      0        2 
  16  chr16_25755577     ASom    C    A        0      0        2 
  16  chr16_25755577     HCab    C    A        1      2        2 
  16  chr16_25755577     HPrz    C    A        1      2        2 
  16  chr16_25755577     ZBoe    C    A        0      0        2 
  16  chr16_25755577     ZGre    C    A        0      0        2 
  16  chr16_25755577     ZHar    C    A        0      0        2 
  16  chr16_25755577   Sample    C    A        1      2        2 
  16  chr16_25759956     AAsi    C    T        0      0        2 
  16  chr16_25759956     AKia    C    T        1      2        2 
  16  chr16_25759956     AOna    C    T        1      2        2 
  16  chr16_25759956     ASom    C    T        0      0        2 
  16  chr16_25759956     HCab    C    T        0      0        2 
  16  chr16_25759956     HPrz    C    T        0      0        2 
  16  chr16_25759956     ZBoe    C    T        0      0        2 
  16  chr16_25759956     ZGre    C    T        0      0        2 
  16  chr16_25759956     ZHar    C    T        0      0        2 
  16  chr16_25759956   Sample    C    T        0      0        2 
  16  chr16_25767881     AAsi    G    C        0      0        2 
  16  chr16_25767881     AKia    G    C        0      0        2 
  16  chr16_25767881     AOna    G    C      0.5      1        2 
  16  chr16_25767881     ASom    G    C        0      0        2 
  16  chr16_25767881     HCab    G    C        0      0        2 
  16  chr16_25767881     HPrz    G    C        0      0        2 
  16  chr16_25767881     ZBoe    G    C        0      0        2 
  16  chr16_25767881     ZGre    G    C        0      0        2 
  16  chr16_25767881     ZHar    G    C        0      0        2 
  16  chr16_25767881   Sample    G    C        0      0        2 
  16  chr16_25769787     AAsi    G    C        0      0        2 
  16  chr16_25769787     AKia    G    C        0      0        2 
  16  chr16_25769787     AOna    G    C      0.5      1        2 
  16  chr16_25769787     ASom    G    C        0      0        2 
  16  chr16_25769787     HCab    G    C        0      0        2 
  16  chr16_25769787     HPrz    G    C        0      0        2 
  16  chr16_25769787     ZBoe    G    C        1      2        2 
  16  chr16_25769787     ZGre    G    C        1      2        2 
  16  chr16_25769787     ZHar    G    C        1      2        2 
  16  chr16_25769787   Sample    G    C        0      0        2 
  16  chr16_25788947     AAsi    T    G        0      0        2 
  16  chr16_25788947     AKia    T    G        0      0        2 
  16  chr16_25788947     AOna    T    G        0      0        2 
  16  chr16_25788947     ASom    T    G        0      0        2 
  16  chr16_25788947     HCab    T    G        1      2        2 
  16  chr16_25788947     HPrz    T    G        1      2        2 
  16  chr16_25788947     ZBoe    T    G        0      0        2 
  16  chr16_25788947     ZGre    T    G        0      0        2 
  16  chr16_25788947     ZHar    T    G        0      0        2 
  16  chr16_25788947   Sample    T    G        1      2        2 
  16  chr16_25791735     AAsi    G    A        0      0        2 
  16  chr16_25791735     AKia    G    A      0.5      1        2 
  16  chr16_25791735     AOna    G    A        1      2        2 
  16  chr16_25791735     ASom    G    A        0      0        2 
  16  chr16_25791735     HCab    G    A        0      0        2 
  16  chr16_25791735     HPrz    G    A        0      0        2 
  16  chr16_25791735     ZBoe    G    A        0      0        2 
  16  chr16_25791735     ZGre    G    A        0      0        2 
  16  chr16_25791735     ZHar    G    A        0      0        2 
  16  chr16_25791735   Sample    G    A        0      0        2 
  16  chr16_25792768     AAsi    C    T        0      0        2 
  16  chr16_25792768     AKia    C    T        0      0        2 
  16  chr16_25792768     AOna    C    T        0      0        2 
  16  chr16_25792768     ASom    C    T        0      0        2 
  16  chr16_25792768     HCab    C    T        1      2        2 
  16  chr16_25792768     HPrz    C    T        1      2        2 
  16  chr16_25792768     ZBoe    C    T        0      0        2 
  16  chr16_25792768     ZGre    C    T        0      0        2 
  16  chr16_25792768     ZHar    C    T        0      0        2 
  16  chr16_25792768   Sample    C    T        1      2        2 
  16  chr16_25803710     AAsi    G    T        0      0        2 
  16  chr16_25803710     AKia    G    T        0      0        2 
  16  chr16_25803710     AOna    G    T        0      0        2 
  16  chr16_25803710     ASom    G    T        0      0        2 
  16  chr16_25803710     HCab    G    T        0      0        2 
  16  chr16_25803710     HPrz    G    T        0      0        2 
  16  chr16_25803710     ZBoe    G    T        0      0        2 
  16  chr16_25803710     ZGre    G    T        1      2        2 
  16  chr16_25803710     ZHar    G    T        0      0        2 
  16  chr16_25803710   Sample    G    T        0      0        2 
  16  chr16_25804048     AAsi    C    T        0      0        2 
  16  chr16_25804048     AKia    C    T        0      0        2 
  16  chr16_25804048     AOna    C    T        0      0        2 
  16  chr16_25804048     ASom    C    T        0      0        2 
  16  chr16_25804048     HCab    C    T        0      0        2 
  16  chr16_25804048     HPrz    C    T        1      2        2 
  16  chr16_25804048     ZBoe    C    T        0      0        2 
  16  chr16_25804048     ZGre    C    T        0      0        2 
  16  chr16_25804048     ZHar    C    T        0      0        2 
  16  chr16_25804048   Sample    C    T        1      2        2 
  16  chr16_25817408     AAsi    A    G        0      0        2 
  16  chr16_25817408     AKia    A    G        0      0        2 
  16  chr16_25817408     AOna    A    G        0      0        2 
  16  chr16_25817408     ASom    A    G        0      0        2 
  16  chr16_25817408     HCab    A    G        1      2        2 
  16  chr16_25817408     HPrz    A    G        1      2        2 
  16  chr16_25817408     ZBoe    A    G        0      0        2 
  16  chr16_25817408     ZGre    A    G        0      0        2 
  16  chr16_25817408     ZHar    A    G        0      0        2 
  16  chr16_25817408   Sample    A    G        1      2        2 
  16  chr16_25821906     AAsi    C    A        0      0        2 
  16  chr16_25821906     AKia    C    A        0      0        2 
  16  chr16_25821906     AOna    C    A        0      0        2 
  16  chr16_25821906     ASom    C    A        0      0        2 
  16  chr16_25821906     HCab    C    A        1      2        2 
  16  chr16_25821906     HPrz    C    A        0      0        2 
  16  chr16_25821906     ZBoe    C    A        0      0        2 
  16  chr16_25821906     ZGre    C    A        0      0        2 
  16  chr16_25821906     ZHar    C    A        0      0        2 
  16  chr16_25821906   Sample    C    A        0      0        2 
  16  chr16_25822293     AAsi    G    T        0      0        2 
  16  chr16_25822293     AKia    G    T        0      0        2 
  16  chr16_25822293     AOna    G    T        0      0        2 
  16  chr16_25822293     ASom    G    T        0      0        2 
  16  chr16_25822293     HCab    G    T        0      0        2 
  16  chr16_25822293     HPrz    G    T        0      0        2 
  16  chr16_25822293     ZBoe    G    T      0.5      1        2 
  16  chr16_25822293     ZGre    G    T        0      0        2 
  16  chr16_25822293     ZHar    G    T        0      0        2 
  16  chr16_25822293   Sample    G    T        0      0        2 
  16  chr16_25822382     AAsi    C    T        0      0        2 
  16  chr16_25822382     AKia    C    T        0      0        2 
  16  chr16_25822382     AOna    C    T        0      0        2 
  16  chr16_25822382     ASom    C    T        0      0        2 
  16  chr16_25822382     HCab    C    T        0      0        2 
  16  chr16_25822382     HPrz    C    T      0.5      1        2 
  16  chr16_25822382     ZBoe    C    T        0      0        2 
  16  chr16_25822382     ZGre    C    T        0      0        2 
  16  chr16_25822382     ZHar    C    T        0      0        2 
  16  chr16_25822382   Sample    C    T        0      0        2 
  16  chr16_25833083     AAsi    T    G      0.5      1        2 
  16  chr16_25833083     AKia    T    G        0      0        2 
  16  chr16_25833083     AOna    T    G        0      0        2 
  16  chr16_25833083     ASom    T    G      0.5      1        2 
  16  chr16_25833083     HCab    T    G        0      0        2 
  16  chr16_25833083     HPrz    T    G        0      0        2 
  16  chr16_25833083     ZBoe    T    G        0      0        2 
  16  chr16_25833083     ZGre    T    G        0      0        2 
  16  chr16_25833083     ZHar    T    G        0      0        2 
  16  chr16_25833083   Sample    T    G        0      0        2 
  16  chr16_25838425     AAsi    T    C        0      0        2 
  16  chr16_25838425     AKia    T    C        0      0        2 
  16  chr16_25838425     AOna    T    C        0      0        2 
  16  chr16_25838425     ASom    T    C        0      0        2 
  16  chr16_25838425     HCab    T    C        1      2        2 
  16  chr16_25838425     HPrz    T    C        1      2        2 
  16  chr16_25838425     ZBoe    T    C        0      0        2 
  16  chr16_25838425     ZGre    T    C        0      0        2 
  16  chr16_25838425     ZHar    T    C        0      0        2 
  16  chr16_25838425   Sample    T    C        1      2        2 
  16  chr16_25838502     AAsi    G    A        0      0        2 
  16  chr16_25838502     AKia    G    A        0      0        2 
  16  chr16_25838502     AOna    G    A        0      0        2 
  16  chr16_25838502     ASom    G    A        0      0        2 
  16  chr16_25838502     HCab    G    A        0      0        2 
  16  chr16_25838502     HPrz    G    A      0.5      1        2 
  16  chr16_25838502     ZBoe    G    A        0      0        2 
  16  chr16_25838502     ZGre    G    A        0      0        2 
  16  chr16_25838502     ZHar    G    A        0      0        2 
  16  chr16_25838502   Sample    G    A        0      0        2 
  16  chr16_25844319     AAsi    G    A        0      0        2 
  16  chr16_25844319     AKia    G    A        0      0        2 
  16  chr16_25844319     AOna    G    A        0      0        2 
  16  chr16_25844319     ASom    G    A        0      0        2 
  16  chr16_25844319     HCab    G    A        0      0        2 
  16  chr16_25844319     HPrz    G    A        0      0        2 
  16  chr16_25844319     ZBoe    G    A        0      0        2 
  16  chr16_25844319     ZGre    G    A        1      2        2 
  16  chr16_25844319     ZHar    G    A        0      0        2 
  16  chr16_25844319   Sample    G    A        0      0        2 
  16  chr16_25849298     AAsi    A    G      0.5      1        2 
  16  chr16_25849298     AKia    A    G        0      0        2 
  16  chr16_25849298     AOna    A    G        0      0        2 
  16  chr16_25849298     ASom    A    G      0.5      1        2 
  16  chr16_25849298     HCab    A    G        0      0        2 
  16  chr16_25849298     HPrz    A    G        0      0        2 
  16  chr16_25849298     ZBoe    A    G        0      0        2 
  16  chr16_25849298     ZGre    A    G        0      0        2 
  16  chr16_25849298     ZHar    A    G        0      0        2 
  16  chr16_25849298   Sample    A    G        0      0        2 
  16  chr16_25849912     AAsi    C    A        0      0        2 
  16  chr16_25849912     AKia    C    A        0      0        2 
  16  chr16_25849912     AOna    C    A        0      0        2 
  16  chr16_25849912     ASom    C    A        0      0        2 
  16  chr16_25849912     HCab    C    A        0      0        2 
  16  chr16_25849912     HPrz    C    A        0      0        2 
  16  chr16_25849912     ZBoe    C    A      0.5      1        2 
  16  chr16_25849912     ZGre    C    A        0      0        2 
  16  chr16_25849912     ZHar    C    A        0      0        2 
  16  chr16_25849912   Sample    C    A        0      0        2 
  16  chr16_25854735     AAsi    G    A      0.5      1        2 
  16  chr16_25854735     AKia    G    A        0      0        2 
  16  chr16_25854735     AOna    G    A        0      0        2 
  16  chr16_25854735     ASom    G    A      0.5      1        2 
  16  chr16_25854735     HCab    G    A        0      0        2 
  16  chr16_25854735     HPrz    G    A        0      0        2 
  16  chr16_25854735     ZBoe    G    A        0      0        2 
  16  chr16_25854735     ZGre    G    A        0      0        2 
  16  chr16_25854735     ZHar    G    A        0      0        2 
  16  chr16_25854735   Sample    G    A        0      0        2 
  16  chr16_25861808     AAsi    T    C        0      0        2 
  16  chr16_25861808     AKia    T    C        0      0        2 
  16  chr16_25861808     AOna    T    C        0      0        2 
  16  chr16_25861808     ASom    T    C        0      0        2 
  16  chr16_25861808     HCab    T    C        0      0        2 
  16  chr16_25861808     HPrz    T    C        0      0        2 
  16  chr16_25861808     ZBoe    T    C      0.5      1        2 
  16  chr16_25861808     ZGre    T    C        0      0        2 
  16  chr16_25861808     ZHar    T    C        0      0        2 
  16  chr16_25861808   Sample    T    C        0      0        2 
  16  chr16_25862051     AAsi    C    T        0      0        2 
  16  chr16_25862051     AKia    C    T        0      0        2 
  16  chr16_25862051     AOna    C    T        0      0        2 
  16  chr16_25862051     ASom    C    T        0      0        2 
  16  chr16_25862051     HCab    C    T        0      0        2 
  16  chr16_25862051     HPrz    C    T        0      0        2 
  16  chr16_25862051     ZBoe    C    T        0      0        2 
  16  chr16_25862051     ZGre    C    T        0      0        2 
  16  chr16_25862051     ZHar    C    T      0.5      1        2 
  16  chr16_25862051   Sample    C    T        0      0        2 
  16  chr16_25863618     AAsi    C    T        0      0        2 
  16  chr16_25863618     AKia    C    T        0      0        2 
  16  chr16_25863618     AOna    C    T        0      0        2 
  16  chr16_25863618     ASom    C    T        0      0        2 
  16  chr16_25863618     HCab    C    T        0      0        2 
  16  chr16_25863618     HPrz    C    T        0      0        2 
  16  chr16_25863618     ZBoe    C    T        0      0        2 
  16  chr16_25863618     ZGre    C    T        1      2        2 
  16  chr16_25863618     ZHar    C    T        0      0        2 
  16  chr16_25863618   Sample    C    T        0      0        2 
  16  chr16_25864895     AAsi    G    T        0      0        2 
  16  chr16_25864895     AKia    G    T        0      0        2 
  16  chr16_25864895     AOna    G    T        0      0        2 
  16  chr16_25864895     ASom    G    T        0      0        2 
  16  chr16_25864895     HCab    G    T        0      0        2 
  16  chr16_25864895     HPrz    G    T        0      0        2 
  16  chr16_25864895     ZBoe    G    T        0      0        2 
  16  chr16_25864895     ZGre    G    T        1      2        2 
  16  chr16_25864895     ZHar    G    T        0      0        2 
  16  chr16_25864895   Sample    G    T        0      0        2 
  16  chr16_25880302     AAsi    T    A        0      0        2 
  16  chr16_25880302     AKia    T    A        0      0        2 
  16  chr16_25880302     AOna    T    A        0      0        2 
  16  chr16_25880302     ASom    T    A        0      0        2 
  16  chr16_25880302     HCab    T    A        0      0        2 
  16  chr16_25880302     HPrz    T    A        0      0        2 
  16  chr16_25880302     ZBoe    T    A      0.5      1        2 
  16  chr16_25880302     ZGre    T    A        0      0        2 
  16  chr16_25880302     ZHar    T    A        0      0        2 
  16  chr16_25880302   Sample    T    A        0      0        2 
  16  chr16_25882070     AAsi    G    T        0      0        2 
  16  chr16_25882070     AKia    G    T        0      0        2 
  16  chr16_25882070     AOna    G    T        0      0        2 
  16  chr16_25882070     ASom    G    T        0      0        2 
  16  chr16_25882070     HCab    G    T        0      0        2 
  16  chr16_25882070     HPrz    G    T        0      0        2 
  16  chr16_25882070     ZBoe    G    T      0.5      1        2 
  16  chr16_25882070     ZGre    G    T        0      0        2 
  16  chr16_25882070     ZHar    G    T        0      0        2 
  16  chr16_25882070   Sample    G    T        0      0        2 
  16  chr16_25890216     AAsi    A    T        0      0        2 
  16  chr16_25890216     AKia    A    T        0      0        2 
  16  chr16_25890216     AOna    A    T        0      0        2 
  16  chr16_25890216     ASom    A    T      0.5      1        2 
  16  chr16_25890216     HCab    A    T        0      0        2 
  16  chr16_25890216     HPrz    A    T        0      0        2 
  16  chr16_25890216     ZBoe    A    T        0      0        2 
  16  chr16_25890216     ZGre    A    T        0      0        2 
  16  chr16_25890216     ZHar    A    T        0      0        2 
  16  chr16_25890216   Sample    A    T        0      0        2 
  16  chr16_25894557     AAsi    A    C        0      0        2 
  16  chr16_25894557     AKia    A    C        0      0        2 
  16  chr16_25894557     AOna    A    C        0      0        2 
  16  chr16_25894557     ASom    A    C        0      0        2 
  16  chr16_25894557     HCab    A    C        1      2        2 
  16  chr16_25894557     HPrz    A    C        1      2        2 
  16  chr16_25894557     ZBoe    A    C        0      0        2 
  16  chr16_25894557     ZGre    A    C        0      0        2 
  16  chr16_25894557     ZHar    A    C        0      0        2 
  16  chr16_25894557   Sample    A    C        1      2        2 
  16  chr16_25895170     AAsi    G    T      0.5      1        2 
  16  chr16_25895170     AKia    G    T        0      0        2 
  16  chr16_25895170     AOna    G    T        0      0        2 
  16  chr16_25895170     ASom    G    T        0      0        2 
  16  chr16_25895170     HCab    G    T        0      0        2 
  16  chr16_25895170     HPrz    G    T        0      0        2 
  16  chr16_25895170     ZBoe    G    T        0      0        2 
  16  chr16_25895170     ZGre    G    T        0      0        2 
  16  chr16_25895170     ZHar    G    T        0      0        2 
  16  chr16_25895170   Sample    G    T        0      0        2 
  16  chr16_25906531     AAsi    C    T        0      0        2 
  16  chr16_25906531     AKia    C    T        0      0        2 
  16  chr16_25906531     AOna    C    T        0      0        2 
  16  chr16_25906531     ASom    C    T        0      0        2 
  16  chr16_25906531     HCab    C    T        1      2        2 
  16  chr16_25906531     HPrz    C    T        1      2        2 
  16  chr16_25906531     ZBoe    C    T        0      0        2 
  16  chr16_25906531     ZGre    C    T        0      0        2 
  16  chr16_25906531     ZHar    C    T        0      0        2 
  16  chr16_25906531   Sample    C    T        1      2        2 
  16  chr16_25907802     AAsi    A    G        0      0        2 
  16  chr16_25907802     AKia    A    G        0      0        2 
  16  chr16_25907802     AOna    A    G        1      2        2 
  16  chr16_25907802     ASom    A    G        0      0        2 
  16  chr16_25907802     HCab    A    G        0      0        2 
  16  chr16_25907802     HPrz    A    G        0      0        2 
  16  chr16_25907802     ZBoe    A    G        0      0        2 
  16  chr16_25907802     ZGre    A    G        0      0        2 
  16  chr16_25907802     ZHar    A    G        0      0        2 
  16  chr16_25907802   Sample    A    G        0      0        2 
  16  chr16_25908597     AAsi    G    A        0      0        2 
  16  chr16_25908597     AKia    G    A        0      0        2 
  16  chr16_25908597     AOna    G    A        0      0        2 
  16  chr16_25908597     ASom    G    A        0      0        2 
  16  chr16_25908597     HCab    G    A        1      2        2 
  16  chr16_25908597     HPrz    G    A        1      2        2 
  16  chr16_25908597     ZBoe    G    A        0      0        2 
  16  chr16_25908597     ZGre    G    A        0      0        2 
  16  chr16_25908597     ZHar    G    A        0      0        2 
  16  chr16_25908597   Sample    G    A        1      2        2 
  16  chr16_25909289     AAsi    G    C        0      0        2 
  16  chr16_25909289     AKia    G    C        0      0        2 
  16  chr16_25909289     AOna    G    C        0      0        2 
  16  chr16_25909289     ASom    G    C        0      0        2 
  16  chr16_25909289     HCab    G    C        0      0        2 
  16  chr16_25909289     HPrz    G    C        0      0        2 
  16  chr16_25909289     ZBoe    G    C      0.5      1        2 
  16  chr16_25909289     ZGre    G    C        0      0        2 
  16  chr16_25909289     ZHar    G    C        0      0        2 
  16  chr16_25909289   Sample    G    C        0      0        2 
  16  chr16_25911434     AAsi    C    T        0      0        2 
  16  chr16_25911434     AKia    C    T        0      0        2 
  16  chr16_25911434     AOna    C    T        0      0        2 
  16  chr16_25911434     ASom    C    T        0      0        2 
  16  chr16_25911434     HCab    C    T        0      0        2 
  16  chr16_25911434     HPrz    C    T        0      0        2 
  16  chr16_25911434     ZBoe    C    T        0      0        2 
  16  chr16_25911434     ZGre    C    T        1      2        2 
  16  chr16_25911434     ZHar    C    T        0      0        2 
  16  chr16_25911434   Sample    C    T        0      0        2 
  16  chr16_25912036     AAsi    G    A        0      0        2 
  16  chr16_25912036     AKia    G    A        0      0        2 
  16  chr16_25912036     AOna    G    A        0      0        2 
  16  chr16_25912036     ASom    G    A        0      0        2 
  16  chr16_25912036     HCab    G    A        0      0        2 
  16  chr16_25912036     HPrz    G    A        0      0        2 
  16  chr16_25912036     ZBoe    G    A        0      0        2 
  16  chr16_25912036     ZGre    G    A        0      0        2 
  16  chr16_25912036     ZHar    G    A        1      2        2 
  16  chr16_25912036   Sample    G    A        0      0        2 
  16  chr16_25916419     AAsi    A    G        0      0        2 
  16  chr16_25916419     AKia    A    G        0      0        2 
  16  chr16_25916419     AOna    A    G        0      0        2 
  16  chr16_25916419     ASom    A    G        0      0        2 
  16  chr16_25916419     HCab    A    G        0      0        2 
  16  chr16_25916419     HPrz    A    G        0      0        2 
  16  chr16_25916419     ZBoe    A    G      0.5      1        2 
  16  chr16_25916419     ZGre    A    G        1      2        2 
  16  chr16_25916419     ZHar    A    G        0      0        2 
  16  chr16_25916419   Sample    A    G        0      0        2 
  16  chr16_25920620     AAsi    A    G        1      2        2 
  16  chr16_25920620     AKia    A    G        0      0        2 
  16  chr16_25920620     AOna    A    G        0      0        2 
  16  chr16_25920620     ASom    A    G        1      2        2 
  16  chr16_25920620     HCab    A    G        0      0        2 
  16  chr16_25920620     HPrz    A    G        0      0        2 
  16  chr16_25920620     ZBoe    A    G        0      0        2 
  16  chr16_25920620     ZGre    A    G        0      0        2 
  16  chr16_25920620     ZHar    A    G        0      0        2 
  16  chr16_25920620   Sample    A    G        0      0        2 
  16  chr16_25929615     AAsi    C    T        0      0        2 
  16  chr16_25929615     AKia    C    T        0      0        2 
  16  chr16_25929615     AOna    C    T        0      0        2 
  16  chr16_25929615     ASom    C    T        0      0        2 
  16  chr16_25929615     HCab    C    T        0      0        2 
  16  chr16_25929615     HPrz    C    T      0.5      1        2 
  16  chr16_25929615     ZBoe    C    T        0      0        2 
  16  chr16_25929615     ZGre    C    T        0      0        2 
  16  chr16_25929615     ZHar    C    T        0      0        2 
  16  chr16_25929615   Sample    C    T        0      0        2 
  16  chr16_25941146     AAsi    G    C        0      0        2 
  16  chr16_25941146     AKia    G    C        0      0        2 
  16  chr16_25941146     AOna    G    C        0      0        2 
  16  chr16_25941146     ASom    G    C        0      0        2 
  16  chr16_25941146     HCab    G    C        1      2        2 
  16  chr16_25941146     HPrz    G    C      0.5      1        2 
  16  chr16_25941146     ZBoe    G    C        0      0        2 
  16  chr16_25941146     ZGre    G    C        0      0        2 
  16  chr16_25941146     ZHar    G    C        0      0        2 
  16  chr16_25941146   Sample    G    C        1      2        2 
  16  chr16_25941915     AAsi    A    G        0      0        2 
  16  chr16_25941915     AKia    A    G        0      0        2 
  16  chr16_25941915     AOna    A    G        0      0        2 
  16  chr16_25941915     ASom    A    G        0      0        2 
  16  chr16_25941915     HCab    A    G        1      2        2 
  16  chr16_25941915     HPrz    A    G        1      2        2 
  16  chr16_25941915     ZBoe    A    G        0      0        2 
  16  chr16_25941915     ZGre    A    G        0      0        2 
  16  chr16_25941915     ZHar    A    G        0      0        2 
  16  chr16_25941915   Sample    A    G        1      2        2 
  16  chr16_25942801     AAsi    A    G        0      0        2 
  16  chr16_25942801     AKia    A    G        0      0        2 
  16  chr16_25942801     AOna    A    G        0      0        2 
  16  chr16_25942801     ASom    A    G        0      0        2 
  16  chr16_25942801     HCab    A    G        0      0        2 
  16  chr16_25942801     HPrz    A    G        0      0        2 
  16  chr16_25942801     ZBoe    A    G        0      0        2 
  16  chr16_25942801     ZGre    A    G        0      0        2 
  16  chr16_25942801     ZHar    A    G      0.5      1        2 
  16  chr16_25942801   Sample    A    G        0      0        2 
  16  chr16_25944792     AAsi    G    A        1      2        2 
  16  chr16_25944792     AKia    G    A        0      0        2 
  16  chr16_25944792     AOna    G    A        0      0        2 
  16  chr16_25944792     ASom    G    A        1      2        2 
  16  chr16_25944792     HCab    G    A        0      0        2 
  16  chr16_25944792     HPrz    G    A        0      0        2 
  16  chr16_25944792     ZBoe    G    A        0      0        2 
  16  chr16_25944792     ZGre    G    A        0      0        2 
  16  chr16_25944792     ZHar    G    A        0      0        2 
  16  chr16_25944792   Sample    G    A        0      0        2 
  16  chr16_25949841     AAsi    A    G        0      0        2 
  16  chr16_25949841     AKia    A    G        0      0        2 
  16  chr16_25949841     AOna    A    G        0      0        2 
  16  chr16_25949841     ASom    A    G        0      0        2 
  16  chr16_25949841     HCab    A    G        0      0        2 
  16  chr16_25949841     HPrz    A    G        0      0        2 
  16  chr16_25949841     ZBoe    A    G        0      0        2 
  16  chr16_25949841     ZGre    A    G        1      2        2 
  16  chr16_25949841     ZHar    A    G        0      0        2 
  16  chr16_25949841   Sample    A    G        0      0        2 
  16  chr16_25956916     AAsi    T    C        1      2        2 
  16  chr16_25956916     AKia    T    C        0      0        2 
  16  chr16_25956916     AOna    T    C        0      0        2 
  16  chr16_25956916     ASom    T    C      0.5      1        2 
  16  chr16_25956916     HCab    T    C        1      2        2 
  16  chr16_25956916     HPrz    T    C        1      2        2 
  16  chr16_25956916     ZBoe    T    C        0      0        2 
  16  chr16_25956916     ZGre    T    C        0      0        2 
  16  chr16_25956916     ZHar    T    C        0      0        2 
  16  chr16_25956916   Sample    T    C        1      2        2 
  16  chr16_25957159     AAsi    C    T        0      0        2 
  16  chr16_25957159     AKia    C    T      0.5      1        2 
  16  chr16_25957159     AOna    C    T        0      0        2 
  16  chr16_25957159     ASom    C    T        0      0        2 
  16  chr16_25957159     HCab    C    T        0      0        2 
  16  chr16_25957159     HPrz    C    T        0      0        2 
  16  chr16_25957159     ZBoe    C    T        0      0        2 
  16  chr16_25957159     ZGre    C    T        0      0        2 
  16  chr16_25957159     ZHar    C    T        0      0        2 
  16  chr16_25957159   Sample    C    T        0      0        2 
  16  chr16_25960277     AAsi    G    C        0      0        2 
  16  chr16_25960277     AKia    G    C        0      0        2 
  16  chr16_25960277     AOna    G    C        0      0        2 
  16  chr16_25960277     ASom    G    C        0      0        2 
  16  chr16_25960277     HCab    G    C        0      0        2 
  16  chr16_25960277     HPrz    G    C        0      0        2 
  16  chr16_25960277     ZBoe    G    C      0.5      1        2 
  16  chr16_25960277     ZGre    G    C        0      0        2 
  16  chr16_25960277     ZHar    G    C        0      0        2 
  16  chr16_25960277   Sample    G    C        0      0        2 
  16  chr16_25968456     AAsi    C    T        0      0        2 
  16  chr16_25968456     AKia    C    T        0      0        2 
  16  chr16_25968456     AOna    C    T        0      0        2 
  16  chr16_25968456     ASom    C    T        0      0        2 
  16  chr16_25968456     HCab    C    T        1      2        2 
  16  chr16_25968456     HPrz    C    T        1      2        2 
  16  chr16_25968456     ZBoe    C    T        0      0        2 
  16  chr16_25968456     ZGre    C    T        0      0        2 
  16  chr16_25968456     ZHar    C    T        0      0        2 
  16  chr16_25968456   Sample    C    T        1      2        2 
  16  chr16_25970630     AAsi    G    C        0      0        2 
  16  chr16_25970630     AKia    G    C        0      0        2 
  16  chr16_25970630     AOna    G    C        0      0        2 
  16  chr16_25970630     ASom    G    C        0      0        2 
  16  chr16_25970630     HCab    G    C        0      0        2 
  16  chr16_25970630     HPrz    G    C        0      0        2 
  16  chr16_25970630     ZBoe    G    C        0      0        2 
  16  chr16_25970630     ZGre    G    C        0      0        2 
  16  chr16_25970630     ZHar    G    C      0.5      1        2 
  16  chr16_25970630   Sample    G    C        0      0        2 
  16  chr16_25973130     AAsi    A    C        0      0        2 
  16  chr16_25973130     AKia    A    C        0      0        2 
  16  chr16_25973130     AOna    A    C        0      0        2 
  16  chr16_25973130     ASom    A    C        0      0        2 
  16  chr16_25973130     HCab    A    C        1      2        2 
  16  chr16_25973130     HPrz    A    C        1      2        2 
  16  chr16_25973130     ZBoe    A    C        0      0        2 
  16  chr16_25973130     ZGre    A    C        0      0        2 
  16  chr16_25973130     ZHar    A    C        0      0        2 
  16  chr16_25973130   Sample    A    C        1      2        2 
  16  chr16_25974266     AAsi    G    T        0      0        2 
  16  chr16_25974266     AKia    G    T        0      0        2 
  16  chr16_25974266     AOna    G    T      0.5      1        2 
  16  chr16_25974266     ASom    G    T        0      0        2 
  16  chr16_25974266     HCab    G    T        0      0        2 
  16  chr16_25974266     HPrz    G    T        0      0        2 
  16  chr16_25974266     ZBoe    G    T        0      0        2 
  16  chr16_25974266     ZGre    G    T        0      0        2 
  16  chr16_25974266     ZHar    G    T        0      0        2 
  16  chr16_25974266   Sample    G    T        0      0        2 
  16  chr16_25977349     AAsi    C    G        0      0        2 
  16  chr16_25977349     AKia    C    G      0.5      1        2 
  16  chr16_25977349     AOna    C    G      0.5      1        2 
  16  chr16_25977349     ASom    C    G        0      0        2 
  16  chr16_25977349     HCab    C    G        0      0        2 
  16  chr16_25977349     HPrz    C    G        0      0        2 
  16  chr16_25977349     ZBoe    C    G        0      0        2 
  16  chr16_25977349     ZGre    C    G        0      0        2 
  16  chr16_25977349     ZHar    C    G        0      0        2 
  16  chr16_25977349   Sample    C    G        0      0        2 
  16  chr16_25978909     AAsi    G    A        1      2        2 
  16  chr16_25978909     AKia    G    A        0      0        2 
  16  chr16_25978909     AOna    G    A        0      0        2 
  16  chr16_25978909     ASom    G    A        1      2        2 
  16  chr16_25978909     HCab    G    A        0      0        2 
  16  chr16_25978909     HPrz    G    A        0      0        2 
  16  chr16_25978909     ZBoe    G    A        0      0        2 
  16  chr16_25978909     ZGre    G    A        0      0        2 
  16  chr16_25978909     ZHar    G    A        0      0        2 
  16  chr16_25978909   Sample    G    A        0      0        2 
  16  chr16_25981026     AAsi    A    G        0      0        2 
  16  chr16_25981026     AKia    A    G        0      0        2 
  16  chr16_25981026     AOna    A    G        0      0        2 
  16  chr16_25981026     ASom    A    G        0      0        2 
  16  chr16_25981026     HCab    A    G        0      0        2 
  16  chr16_25981026     HPrz    A    G        0      0        2 
  16  chr16_25981026     ZBoe    A    G      0.5      1        2 
  16  chr16_25981026     ZGre    A    G        0      0        2 
  16  chr16_25981026     ZHar    A    G        0      0        2 
  16  chr16_25981026   Sample    A    G        0      0        2 
  16  chr16_25989089     AAsi    T    G        0      0        2 
  16  chr16_25989089     AKia    T    G        0      0        2 
  16  chr16_25989089     AOna    T    G        0      0        2 
  16  chr16_25989089     ASom    T    G        0      0        2 
  16  chr16_25989089     HCab    T    G        1      2        2 
  16  chr16_25989089     HPrz    T    G        1      2        2 
  16  chr16_25989089     ZBoe    T    G        0      0        2 
  16  chr16_25989089     ZGre    T    G        0      0        2 
  16  chr16_25989089     ZHar    T    G        0      0        2 
  16  chr16_25989089   Sample    T    G        1      2        2 
  16  chr16_25990715     AAsi    T    A        0      0        2 
  16  chr16_25990715     AKia    T    A        0      0        2 
  16  chr16_25990715     AOna    T    A        0      0        2 
  16  chr16_25990715     ASom    T    A        0      0        2 
  16  chr16_25990715     HCab    T    A        1      2        2 
  16  chr16_25990715     HPrz    T    A        1      2        2 
  16  chr16_25990715     ZBoe    T    A        0      0        2 
  16  chr16_25990715     ZGre    T    A        0      0        2 
  16  chr16_25990715     ZHar    T    A        0      0        2 
  16  chr16_25990715   Sample    T    A        1      2        2 
  16  chr16_25994913     AAsi    T    C        0      0        2 
  16  chr16_25994913     AKia    T    C      0.5      1        2 
  16  chr16_25994913     AOna    T    C        0      0        2 
  16  chr16_25994913     ASom    T    C        0      0        2 
  16  chr16_25994913     HCab    T    C        0      0        2 
  16  chr16_25994913     HPrz    T    C        0      0        2 
  16  chr16_25994913     ZBoe    T    C      0.5      1        2 
  16  chr16_25994913     ZGre    T    C        0      0        2 
  16  chr16_25994913     ZHar    T    C        0      0        2 
  16  chr16_25994913   Sample    T    C        0      0        2 
  16  chr16_25995330     AAsi    T    C        0      0        2 
  16  chr16_25995330     AKia    T    C        0      0        2 
  16  chr16_25995330     AOna    T    C        0      0        2 
  16  chr16_25995330     ASom    T    C        0      0        2 
  16  chr16_25995330     HCab    T    C        0      0        2 
  16  chr16_25995330     HPrz    T    C        0      0        2 
  16  chr16_25995330     ZBoe    T    C        1      2        2 
  16  chr16_25995330     ZGre    T    C        1      2        2 
  16  chr16_25995330     ZHar    T    C        0      0        2 
  16  chr16_25995330   Sample    T    C        0      0        2 
  16  chr16_26000144     AAsi    C    T        0      0        2 
  16  chr16_26000144     AKia    C    T        0      0        2 
  16  chr16_26000144     AOna    C    T        0      0        2 
  16  chr16_26000144     ASom    C    T        0      0        2 
  16  chr16_26000144     HCab    C    T        0      0        2 
  16  chr16_26000144     HPrz    C    T        0      0        2 
  16  chr16_26000144     ZBoe    C    T      0.5      1        2 
  16  chr16_26000144     ZGre    C    T        1      2        2 
  16  chr16_26000144     ZHar    C    T        1      2        2 
  16  chr16_26000144   Sample    C    T        0      0        2 
  16  chr16_26007553     AAsi    C    G      0.5      1        2 
  16  chr16_26007553     AKia    C    G        0      0        2 
  16  chr16_26007553     AOna    C    G        0      0        2 
  16  chr16_26007553     ASom    C    G        0      0        2 
  16  chr16_26007553     HCab    C    G        0      0        2 
  16  chr16_26007553     HPrz    C    G        0      0        2 
  16  chr16_26007553     ZBoe    C    G        0      0        2 
  16  chr16_26007553     ZGre    C    G        0      0        2 
  16  chr16_26007553     ZHar    C    G        0      0        2 
  16  chr16_26007553   Sample    C    G        0      0        2 
  16  chr16_26015219     AAsi    A    G        0      0        2 
  16  chr16_26015219     AKia    A    G        0      0        2 
  16  chr16_26015219     AOna    A    G        0      0        2 
  16  chr16_26015219     ASom    A    G        0      0        2 
  16  chr16_26015219     HCab    A    G        0      0        2 
  16  chr16_26015219     HPrz    A    G        0      0        2 
  16  chr16_26015219     ZBoe    A    G      0.5      1        2 
  16  chr16_26015219     ZGre    A    G        0      0        2 
  16  chr16_26015219     ZHar    A    G        0      0        2 
  16  chr16_26015219   Sample    A    G        0      0        2 
  16  chr16_26016528     AAsi    T    C        1      2        2 
  16  chr16_26016528     AKia    T    C        0      0        2 
  16  chr16_26016528     AOna    T    C        0      0        2 
  16  chr16_26016528     ASom    T    C        1      2        2 
  16  chr16_26016528     HCab    T    C        0      0        2 
  16  chr16_26016528     HPrz    T    C        0      0        2 
  16  chr16_26016528     ZBoe    T    C        0      0        2 
  16  chr16_26016528     ZGre    T    C        0      0        2 
  16  chr16_26016528     ZHar    T    C        0      0        2 
  16  chr16_26016528   Sample    T    C        0      0        2 
  16  chr16_26016988     AAsi    T    A        0      0        2 
  16  chr16_26016988     AKia    T    A        0      0        2 
  16  chr16_26016988     AOna    T    A        0      0        2 
  16  chr16_26016988     ASom    T    A      0.5      1        2 
  16  chr16_26016988     HCab    T    A        0      0        2 
  16  chr16_26016988     HPrz    T    A        0      0        2 
  16  chr16_26016988     ZBoe    T    A        0      0        2 
  16  chr16_26016988     ZGre    T    A        0      0        2 
  16  chr16_26016988     ZHar    T    A        0      0        2 
  16  chr16_26016988   Sample    T    A        0      0        2 
  16  chr16_26023629     AAsi    A    T        0      0        2 
  16  chr16_26023629     AKia    A    T        0      0        2 
  16  chr16_26023629     AOna    A    T        0      0        2 
  16  chr16_26023629     ASom    A    T        0      0        2 
  16  chr16_26023629     HCab    A    T        1      2        2 
  16  chr16_26023629     HPrz    A    T        1      2        2 
  16  chr16_26023629     ZBoe    A    T        0      0        2 
  16  chr16_26023629     ZGre    A    T        0      0        2 
  16  chr16_26023629     ZHar    A    T        0      0        2 
  16  chr16_26023629   Sample    A    T        1      2        2 
  16  chr16_26027709     AAsi    C    T        0      0        2 
  16  chr16_26027709     AKia    C    T        0      0        2 
  16  chr16_26027709     AOna    C    T        0      0        2 
  16  chr16_26027709     ASom    C    T        0      0        2 
  16  chr16_26027709     HCab    C    T        0      0        2 
  16  chr16_26027709     HPrz    C    T        0      0        2 
  16  chr16_26027709     ZBoe    C    T        0      0        2 
  16  chr16_26027709     ZGre    C    T        1      2        2 
  16  chr16_26027709     ZHar    C    T        0      0        2 
  16  chr16_26027709   Sample    C    T        0      0        2 
  16  chr16_26028189     AAsi    G    C        0      0        2 
  16  chr16_26028189     AKia    G    C        0      0        2 
  16  chr16_26028189     AOna    G    C        0      0        2 
  16  chr16_26028189     ASom    G    C        0      0        2 
  16  chr16_26028189     HCab    G    C        0      0        2 
  16  chr16_26028189     HPrz    G    C        0      0        2 
  16  chr16_26028189     ZBoe    G    C        1      2        2 
  16  chr16_26028189     ZGre    G    C        0      0        2 
  16  chr16_26028189     ZHar    G    C        0      0        2 
  16  chr16_26028189   Sample    G    C        0      0        2 
  16  chr16_26044015     AAsi    C    A        0      0        2 
  16  chr16_26044015     AKia    C    A        0      0        2 
  16  chr16_26044015     AOna    C    A        0      0        2 
  16  chr16_26044015     ASom    C    A        0      0        2 
  16  chr16_26044015     HCab    C    A        0      0        2 
  16  chr16_26044015     HPrz    C    A      0.5      1        2 
  16  chr16_26044015     ZBoe    C    A        0      0        2 
  16  chr16_26044015     ZGre    C    A        0      0        2 
  16  chr16_26044015     ZHar    C    A        0      0        2 
  16  chr16_26044015   Sample    C    A        0      0        2 
  16  chr16_26047427     AAsi    A    G        0      0        2 
  16  chr16_26047427     AKia    A    G      0.5      1        2 
  16  chr16_26047427     AOna    A    G        0      0        2 
  16  chr16_26047427     ASom    A    G        0      0        2 
  16  chr16_26047427     HCab    A    G        1      2        2 
  16  chr16_26047427     HPrz    A    G        1      2        2 
  16  chr16_26047427     ZBoe    A    G        0      0        2 
  16  chr16_26047427     ZGre    A    G        0      0        2 
  16  chr16_26047427     ZHar    A    G        0      0        2 
  16  chr16_26047427   Sample    A    G        1      2        2 
  16  chr16_26047695     AAsi    A    G        0      0        2 
  16  chr16_26047695     AKia    A    G        0      0        2 
  16  chr16_26047695     AOna    A    G        0      0        2 
  16  chr16_26047695     ASom    A    G        0      0        2 
  16  chr16_26047695     HCab    A    G        0      0        2 
  16  chr16_26047695     HPrz    A    G        0      0        2 
  16  chr16_26047695     ZBoe    A    G        0      0        2 
  16  chr16_26047695     ZGre    A    G        0      0        2 
  16  chr16_26047695     ZHar    A    G        1      2        2 
  16  chr16_26047695   Sample    A    G        0      0        2 
  16  chr16_26050741     AAsi    C    T        0      0        2 
  16  chr16_26050741     AKia    C    T        0      0        2 
  16  chr16_26050741     AOna    C    T        0      0        2 
  16  chr16_26050741     ASom    C    T      0.5      1        2 
  16  chr16_26050741     HCab    C    T        0      0        2 
  16  chr16_26050741     HPrz    C    T        0      0        2 
  16  chr16_26050741     ZBoe    C    T        0      0        2 
  16  chr16_26050741     ZGre    C    T        0      0        2 
  16  chr16_26050741     ZHar    C    T        0      0        2 
  16  chr16_26050741   Sample    C    T        0      0        2 
  16  chr16_26053585     AAsi    G    A        0      0        2 
  16  chr16_26053585     AKia    G    A        0      0        2 
  16  chr16_26053585     AOna    G    A        0      0        2 
  16  chr16_26053585     ASom    G    A        0      0        2 
  16  chr16_26053585     HCab    G    A        0      0        2 
  16  chr16_26053585     HPrz    G    A        0      0        2 
  16  chr16_26053585     ZBoe    G    A        1      2        2 
  16  chr16_26053585     ZGre    G    A        0      0        2 
  16  chr16_26053585     ZHar    G    A        0      0        2 
  16  chr16_26053585   Sample    G    A        0      0        2 
  16  chr16_26054166     AAsi    C    T        1      2        2 
  16  chr16_26054166     AKia    C    T        0      0        2 
  16  chr16_26054166     AOna    C    T        0      0        2 
  16  chr16_26054166     ASom    C    T      0.5      1        2 
  16  chr16_26054166     HCab    C    T        0      0        2 
  16  chr16_26054166     HPrz    C    T        0      0        2 
  16  chr16_26054166     ZBoe    C    T        1      2        2 
  16  chr16_26054166     ZGre    C    T        1      2        2 
  16  chr16_26054166     ZHar    C    T        1      2        2 
  16  chr16_26054166   Sample    C    T        0      0        2 
  16  chr16_26056707     AAsi    A    G        0      0        2 
  16  chr16_26056707     AKia    A    G        0      0        2 
  16  chr16_26056707     AOna    A    G        0      0        2 
  16  chr16_26056707     ASom    A    G        0      0        2 
  16  chr16_26056707     HCab    A    G        0      0        2 
  16  chr16_26056707     HPrz    A    G        0      0        2 
  16  chr16_26056707     ZBoe    A    G        1      2        2 
  16  chr16_26056707     ZGre    A    G        1      2        2 
  16  chr16_26056707     ZHar    A    G        1      2        2 
  16  chr16_26056707   Sample    A    G        0      0        2 
  16  chr16_26059592     AAsi    C    T        0      0        2 
  16  chr16_26059592     AKia    C    T        0      0        2 
  16  chr16_26059592     AOna    C    T        0      0        2 
  16  chr16_26059592     ASom    C    T        0      0        2 
  16  chr16_26059592     HCab    C    T        0      0        2 
  16  chr16_26059592     HPrz    C    T        0      0        2 
  16  chr16_26059592     ZBoe    C    T      0.5      1        2 
  16  chr16_26059592     ZGre    C    T        0      0        2 
  16  chr16_26059592     ZHar    C    T        0      0        2 
  16  chr16_26059592   Sample    C    T        0      0        2 
  16  chr16_26067403     AAsi    G    A        0      0        2 
  16  chr16_26067403     AKia    G    A        0      0        2 
  16  chr16_26067403     AOna    G    A        0      0        2 
  16  chr16_26067403     ASom    G    A        0      0        2 
  16  chr16_26067403     HCab    G    A        0      0        2 
  16  chr16_26067403     HPrz    G    A        0      0        2 
  16  chr16_26067403     ZBoe    G    A      0.5      1        2 
  16  chr16_26067403     ZGre    G    A        0      0        2 
  16  chr16_26067403     ZHar    G    A        0      0        2 
  16  chr16_26067403   Sample    G    A        0      0        2 
  16  chr16_26068163     AAsi    G    A        0      0        2 
  16  chr16_26068163     AKia    G    A        0      0        2 
  16  chr16_26068163     AOna    G    A        0      0        2 
  16  chr16_26068163     ASom    G    A        0      0        2 
  16  chr16_26068163     HCab    G    A        0      0        2 
  16  chr16_26068163     HPrz    G    A        0      0        2 
  16  chr16_26068163     ZBoe    G    A        0      0        2 
  16  chr16_26068163     ZGre    G    A        0      0        2 
  16  chr16_26068163     ZHar    G    A        1      2        2 
  16  chr16_26068163   Sample    G    A        0      0        2 
  16  chr16_26071402     AAsi    G    A        0      0        2 
  16  chr16_26071402     AKia    G    A      0.5      1        2 
  16  chr16_26071402     AOna    G    A        0      0        2 
  16  chr16_26071402     ASom    G    A        0      0        2 
  16  chr16_26071402     HCab    G    A        0      0        2 
  16  chr16_26071402     HPrz    G    A        0      0        2 
  16  chr16_26071402     ZBoe    G    A        0      0        2 
  16  chr16_26071402     ZGre    G    A        0      0        2 
  16  chr16_26071402     ZHar    G    A        0      0        2 
  16  chr16_26071402   Sample    G    A        0      0        2 
  16  chr16_26075775     AAsi    T    A        0      0        2 
  16  chr16_26075775     AKia    T    A        0      0        2 
  16  chr16_26075775     AOna    T    A      0.5      1        2 
  16  chr16_26075775     ASom    T    A        0      0        2 
  16  chr16_26075775     HCab    T    A        0      0        2 
  16  chr16_26075775     HPrz    T    A        0      0        2 
  16  chr16_26075775     ZBoe    T    A        0      0        2 
  16  chr16_26075775     ZGre    T    A        0      0        2 
  16  chr16_26075775     ZHar    T    A        0      0        2 
  16  chr16_26075775   Sample    T    A        0      0        2 
  16  chr16_26080308     AAsi    G    A        0      0        2 
  16  chr16_26080308     AKia    G    A        0      0        2 
  16  chr16_26080308     AOna    G    A        0      0        2 
  16  chr16_26080308     ASom    G    A        0      0        2 
  16  chr16_26080308     HCab    G    A        1      2        2 
  16  chr16_26080308     HPrz    G    A        1      2        2 
  16  chr16_26080308     ZBoe    G    A        0      0        2 
  16  chr16_26080308     ZGre    G    A        0      0        2 
  16  chr16_26080308     ZHar    G    A        0      0        2 
  16  chr16_26080308   Sample    G    A        1      2        2 
  16  chr16_26086094     AAsi    T    C        0      0        2 
  16  chr16_26086094     AKia    T    C        0      0        2 
  16  chr16_26086094     AOna    T    C        0      0        2 
  16  chr16_26086094     ASom    T    C        0      0        2 
  16  chr16_26086094     HCab    T    C        1      2        2 
  16  chr16_26086094     HPrz    T    C        1      2        2 
  16  chr16_26086094     ZBoe    T    C        0      0        2 
  16  chr16_26086094     ZGre    T    C        0      0        2 
  16  chr16_26086094     ZHar    T    C        0      0        2 
  16  chr16_26086094   Sample    T    C        1      2        2 
  16  chr16_26092769     AAsi    G    A        0      0        2 
  16  chr16_26092769     AKia    G    A        0      0        2 
  16  chr16_26092769     AOna    G    A        0      0        2 
  16  chr16_26092769     ASom    G    A        0      0        2 
  16  chr16_26092769     HCab    G    A        1      2        2 
  16  chr16_26092769     HPrz    G    A        1      2        2 
  16  chr16_26092769     ZBoe    G    A        0      0        2 
  16  chr16_26092769     ZGre    G    A        0      0        2 
  16  chr16_26092769     ZHar    G    A        0      0        2 
  16  chr16_26092769   Sample    G    A        1      2        2 
  16  chr16_26094391     AAsi    G    A        0      0        2 
  16  chr16_26094391     AKia    G    A        0      0        2 
  16  chr16_26094391     AOna    G    A        0      0        2 
  16  chr16_26094391     ASom    G    A        0      0        2 
  16  chr16_26094391     HCab    G    A        0      0        2 
  16  chr16_26094391     HPrz    G    A        0      0        2 
  16  chr16_26094391     ZBoe    G    A        0      0        2 
  16  chr16_26094391     ZGre    G    A        1      2        2 
  16  chr16_26094391     ZHar    G    A        0      0        2 
  16  chr16_26094391   Sample    G    A        0      0        2 
  16  chr16_26094566     AAsi    C    A        0      0        2 
  16  chr16_26094566     AKia    C    A        0      0        2 
  16  chr16_26094566     AOna    C    A        0      0        2 
  16  chr16_26094566     ASom    C    A        0      0        2 
  16  chr16_26094566     HCab    C    A        1      2        2 
  16  chr16_26094566     HPrz    C    A      0.5      1        2 
  16  chr16_26094566     ZBoe    C    A        0      0        2 
  16  chr16_26094566     ZGre    C    A        0      0        2 
  16  chr16_26094566     ZHar    C    A        0      0        2 
  16  chr16_26094566   Sample    C    A        0      0        2 
  16  chr16_26096350     AAsi    C    A        0      0        2 
  16  chr16_26096350     AKia    C    A      0.5      1        2 
  16  chr16_26096350     AOna    C    A        0      0        2 
  16  chr16_26096350     ASom    C    A        0      0        2 
  16  chr16_26096350     HCab    C    A        0      0        2 
  16  chr16_26096350     HPrz    C    A        0      0        2 
  16  chr16_26096350     ZBoe    C    A        0      0        2 
  16  chr16_26096350     ZGre    C    A        0      0        2 
  16  chr16_26096350     ZHar    C    A        0      0        2 
  16  chr16_26096350   Sample    C    A        0      0        2 
  16  chr16_26097716     AAsi    G    A        0      0        2 
  16  chr16_26097716     AKia    G    A        0      0        2 
  16  chr16_26097716     AOna    G    A        0      0        2 
  16  chr16_26097716     ASom    G    A        0      0        2 
  16  chr16_26097716     HCab    G    A        1      2        2 
  16  chr16_26097716     HPrz    G    A        1      2        2 
  16  chr16_26097716     ZBoe    G    A        0      0        2 
  16  chr16_26097716     ZGre    G    A        0      0        2 
  16  chr16_26097716     ZHar    G    A        0      0        2 
  16  chr16_26097716   Sample    G    A        1      2        2 
  16  chr16_26100520     AAsi    A    T        0      0        2 
  16  chr16_26100520     AKia    A    T        0      0        2 
  16  chr16_26100520     AOna    A    T      0.5      1        2 
  16  chr16_26100520     ASom    A    T        0      0        2 
  16  chr16_26100520     HCab    A    T        0      0        2 
  16  chr16_26100520     HPrz    A    T        0      0        2 
  16  chr16_26100520     ZBoe    A    T        0      0        2 
  16  chr16_26100520     ZGre    A    T        0      0        2 
  16  chr16_26100520     ZHar    A    T        0      0        2 
  16  chr16_26100520   Sample    A    T        0      0        2 
  16  chr16_26101575     AAsi    T    C        0      0        2 
  16  chr16_26101575     AKia    T    C        0      0        2 
  16  chr16_26101575     AOna    T    C        0      0        2 
  16  chr16_26101575     ASom    T    C        0      0        2 
  16  chr16_26101575     HCab    T    C        1      2        2 
  16  chr16_26101575     HPrz    T    C        1      2        2 
  16  chr16_26101575     ZBoe    T    C        0      0        2 
  16  chr16_26101575     ZGre    T    C        0      0        2 
  16  chr16_26101575     ZHar    T    C        0      0        2 
  16  chr16_26101575   Sample    T    C        1      2        2 
  16  chr16_26101902     AAsi    A    G        0      0        2 
  16  chr16_26101902     AKia    A    G        0      0        2 
  16  chr16_26101902     AOna    A    G        0      0        2 
  16  chr16_26101902     ASom    A    G        0      0        2 
  16  chr16_26101902     HCab    A    G        0      0        2 
  16  chr16_26101902     HPrz    A    G        0      0        2 
  16  chr16_26101902     ZBoe    A    G      0.5      1        2 
  16  chr16_26101902     ZGre    A    G        0      0        2 
  16  chr16_26101902     ZHar    A    G        0      0        2 
  16  chr16_26101902   Sample    A    G        0      0        2 
  16  chr16_26111901     AAsi    T    C        0      0        2 
  16  chr16_26111901     AKia    T    C        0      0        2 
  16  chr16_26111901     AOna    T    C        0      0        2 
  16  chr16_26111901     ASom    T    C        0      0        2 
  16  chr16_26111901     HCab    T    C        0      0        2 
  16  chr16_26111901     HPrz    T    C        0      0        2 
  16  chr16_26111901     ZBoe    T    C        0      0        2 
  16  chr16_26111901     ZGre    T    C        0      0        2 
  16  chr16_26111901     ZHar    T    C        1      2        2 
  16  chr16_26111901   Sample    T    C        0      0        2 
  16  chr16_26115091     AAsi    A    C        0      0        2 
  16  chr16_26115091     AKia    A    C        0      0        2 
  16  chr16_26115091     AOna    A    C        0      0        2 
  16  chr16_26115091     ASom    A    C      0.5      1        2 
  16  chr16_26115091     HCab    A    C        0      0        2 
  16  chr16_26115091     HPrz    A    C        0      0        2 
  16  chr16_26115091     ZBoe    A    C        0      0        2 
  16  chr16_26115091     ZGre    A    C        0      0        2 
  16  chr16_26115091     ZHar    A    C        0      0        2 
  16  chr16_26115091   Sample    A    C        0      0        2 
  16  chr16_26117465     AAsi    T    G        0      0        2 
  16  chr16_26117465     AKia    T    G        0      0        2 
  16  chr16_26117465     AOna    T    G        0      0        2 
  16  chr16_26117465     ASom    T    G        0      0        2 
  16  chr16_26117465     HCab    T    G        0      0        2 
  16  chr16_26117465     HPrz    T    G        0      0        2 
  16  chr16_26117465     ZBoe    T    G        0      0        2 
  16  chr16_26117465     ZGre    T    G        1      2        2 
  16  chr16_26117465     ZHar    T    G        0      0        2 
  16  chr16_26117465   Sample    T    G        0      0        2 
  16  chr16_26118772     AAsi    T    C        0      0        2 
  16  chr16_26118772     AKia    T    C        0      0        2 
  16  chr16_26118772     AOna    T    C        0      0        2 
  16  chr16_26118772     ASom    T    C        0      0        2 
  16  chr16_26118772     HCab    T    C        1      2        2 
  16  chr16_26118772     HPrz    T    C        1      2        2 
  16  chr16_26118772     ZBoe    T    C        0      0        2 
  16  chr16_26118772     ZGre    T    C        0      0        2 
  16  chr16_26118772     ZHar    T    C        0      0        2 
  16  chr16_26118772   Sample    T    C        1      2        2 
  16  chr16_26131215     AAsi    A    G        0      0        2 
  16  chr16_26131215     AKia    A    G        0      0        2 
  16  chr16_26131215     AOna    A    G        0      0        2 
  16  chr16_26131215     ASom    A    G        1      2        2 
  16  chr16_26131215     HCab    A    G        0      0        2 
  16  chr16_26131215     HPrz    A    G        0      0        2 
  16  chr16_26131215     ZBoe    A    G        0      0        2 
  16  chr16_26131215     ZGre    A    G        0      0        2 
  16  chr16_26131215     ZHar    A    G        0      0        2 
  16  chr16_26131215   Sample    A    G        0      0        2 
  16  chr16_26137211     AAsi    T    C        0      0        2 
  16  chr16_26137211     AKia    T    C        0      0        2 
  16  chr16_26137211     AOna    T    C        0      0        2 
  16  chr16_26137211     ASom    T    C        0      0        2 
  16  chr16_26137211     HCab    T    C        0      0        2 
  16  chr16_26137211     HPrz    T    C        0      0        2 
  16  chr16_26137211     ZBoe    T    C        1      2        2 
  16  chr16_26137211     ZGre    T    C        0      0        2 
  16  chr16_26137211     ZHar    T    C        0      0        2 
  16  chr16_26137211   Sample    T    C        0      0        2 
  16  chr16_26138439     AAsi    C    G        1      2        2 
  16  chr16_26138439     AKia    C    G        0      0        2 
  16  chr16_26138439     AOna    C    G        1      2        2 
  16  chr16_26138439     ASom    C    G        1      2        2 
  16  chr16_26138439     HCab    C    G        0      0        2 
  16  chr16_26138439     HPrz    C    G        0      0        2 
  16  chr16_26138439     ZBoe    C    G        0      0        2 
  16  chr16_26138439     ZGre    C    G        1      2        2 
  16  chr16_26138439     ZHar    C    G        1      2        2 
  16  chr16_26138439   Sample    C    G        0      0        2 
  16  chr16_26139171     AAsi    G    C        0      0        2 
  16  chr16_26139171     AKia    G    C        1      2        2 
  16  chr16_26139171     AOna    G    C        0      0        2 
  16  chr16_26139171     ASom    G    C        0      0        2 
  16  chr16_26139171     HCab    G    C        0      0        2 
  16  chr16_26139171     HPrz    G    C        0      0        2 
  16  chr16_26139171     ZBoe    G    C        1      2        2 
  16  chr16_26139171     ZGre    G    C        0      0        2 
  16  chr16_26139171     ZHar    G    C        0      0        2 
  16  chr16_26139171   Sample    G    C        0      0        2 
  16  chr16_26149217     AAsi    C    G        0      0        2 
  16  chr16_26149217     AKia    C    G        0      0        2 
  16  chr16_26149217     AOna    C    G        0      0        2 
  16  chr16_26149217     ASom    C    G        0      0        2 
  16  chr16_26149217     HCab    C    G        1      2        2 
  16  chr16_26149217     HPrz    C    G        1      2        2 
  16  chr16_26149217     ZBoe    C    G        0      0        2 
  16  chr16_26149217     ZGre    C    G        0      0        2 
  16  chr16_26149217     ZHar    C    G        0      0        2 
  16  chr16_26149217   Sample    C    G        1      2        2 
  16  chr16_26150052     AAsi    A    C        0      0        2 
  16  chr16_26150052     AKia    A    C        0      0        2 
  16  chr16_26150052     AOna    A    C        0      0        2 
  16  chr16_26150052     ASom    A    C        0      0        2 
  16  chr16_26150052     HCab    A    C        0      0        2 
  16  chr16_26150052     HPrz    A    C      0.5      1        2 
  16  chr16_26150052     ZBoe    A    C        0      0        2 
  16  chr16_26150052     ZGre    A    C        0      0        2 
  16  chr16_26150052     ZHar    A    C        0      0        2 
  16  chr16_26150052   Sample    A    C        0      0        2 
  16  chr16_26150603     AAsi    T    A        0      0        2 
  16  chr16_26150603     AKia    T    A        0      0        2 
  16  chr16_26150603     AOna    T    A      0.5      1        2 
  16  chr16_26150603     ASom    T    A        0      0        2 
  16  chr16_26150603     HCab    T    A        0      0        2 
  16  chr16_26150603     HPrz    T    A        0      0        2 
  16  chr16_26150603     ZBoe    T    A        0      0        2 
  16  chr16_26150603     ZGre    T    A        0      0        2 
  16  chr16_26150603     ZHar    T    A        0      0        2 
  16  chr16_26150603   Sample    T    A        0      0        2 
  16  chr16_26158681     AAsi    G    A      0.5      1        2 
  16  chr16_26158681     AKia    G    A        0      0        2 
  16  chr16_26158681     AOna    G    A        0      0        2 
  16  chr16_26158681     ASom    G    A      0.5      1        2 
  16  chr16_26158681     HCab    G    A        0      0        2 
  16  chr16_26158681     HPrz    G    A        0      0        2 
  16  chr16_26158681     ZBoe    G    A        0      0        2 
  16  chr16_26158681     ZGre    G    A        0      0        2 
  16  chr16_26158681     ZHar    G    A        0      0        2 
  16  chr16_26158681   Sample    G    A        0      0        2 
  16  chr16_26160071     AAsi    C    T        0      0        2 
  16  chr16_26160071     AKia    C    T        0      0        2 
  16  chr16_26160071     AOna    C    T        0      0        2 
  16  chr16_26160071     ASom    C    T        0      0        2 
  16  chr16_26160071     HCab    C    T        1      2        2 
  16  chr16_26160071     HPrz    C    T        1      2        2 
  16  chr16_26160071     ZBoe    C    T        0      0        2 
  16  chr16_26160071     ZGre    C    T        0      0        2 
  16  chr16_26160071     ZHar    C    T        0      0        2 
  16  chr16_26160071   Sample    C    T        1      2        2 
  16  chr16_26162229     AAsi    G    A        0      0        2 
  16  chr16_26162229     AKia    G    A        0      0        2 
  16  chr16_26162229     AOna    G    A        0      0        2 
  16  chr16_26162229     ASom    G    A      0.5      1        2 
  16  chr16_26162229     HCab    G    A        0      0        2 
  16  chr16_26162229     HPrz    G    A        0      0        2 
  16  chr16_26162229     ZBoe    G    A        0      0        2 
  16  chr16_26162229     ZGre    G    A        0      0        2 
  16  chr16_26162229     ZHar    G    A        0      0        2 
  16  chr16_26162229   Sample    G    A        0      0        2 
  16  chr16_26164027     AAsi    G    T      0.5      1        2 
  16  chr16_26164027     AKia    G    T        0      0        2 
  16  chr16_26164027     AOna    G    T        0      0        2 
  16  chr16_26164027     ASom    G    T        0      0        2 
  16  chr16_26164027     HCab    G    T        0      0        2 
  16  chr16_26164027     HPrz    G    T        0      0        2 
  16  chr16_26164027     ZBoe    G    T        0      0        2 
  16  chr16_26164027     ZGre    G    T        0      0        2 
  16  chr16_26164027     ZHar    G    T        0      0        2 
  16  chr16_26164027   Sample    G    T        0      0        2 
  16  chr16_26176047     AAsi    C    T        0      0        2 
  16  chr16_26176047     AKia    C    T        0      0        2 
  16  chr16_26176047     AOna    C    T        0      0        2 
  16  chr16_26176047     ASom    C    T        0      0        2 
  16  chr16_26176047     HCab    C    T        0      0        2 
  16  chr16_26176047     HPrz    C    T        0      0        2 
  16  chr16_26176047     ZBoe    C    T        0      0        2 
  16  chr16_26176047     ZGre    C    T        0      0        2 
  16  chr16_26176047     ZHar    C    T      0.5      1        2 
  16  chr16_26176047   Sample    C    T        0      0        2 
  16  chr16_26178875     AAsi    C    T        0      0        2 
  16  chr16_26178875     AKia    C    T        0      0        2 
  16  chr16_26178875     AOna    C    T        0      0        2 
  16  chr16_26178875     ASom    C    T        0      0        2 
  16  chr16_26178875     HCab    C    T        0      0        2 
  16  chr16_26178875     HPrz    C    T        0      0        2 
  16  chr16_26178875     ZBoe    C    T        0      0        2 
  16  chr16_26178875     ZGre    C    T        1      2        2 
  16  chr16_26178875     ZHar    C    T        0      0        2 
  16  chr16_26178875   Sample    C    T        0      0        2 
  16  chr16_26184883     AAsi    A    C        0      0        2 
  16  chr16_26184883     AKia    A    C        0      0        2 
  16  chr16_26184883     AOna    A    C        0      0        2 
  16  chr16_26184883     ASom    A    C        0      0        2 
  16  chr16_26184883     HCab    A    C        0      0        2 
  16  chr16_26184883     HPrz    A    C        0      0        2 
  16  chr16_26184883     ZBoe    A    C        0      0        2 
  16  chr16_26184883     ZGre    A    C        0      0        2 
  16  chr16_26184883     ZHar    A    C      0.5      1        2 
  16  chr16_26184883   Sample    A    C        0      0        2 
  16  chr16_26190008     AAsi    T    G        0      0        2 
  16  chr16_26190008     AKia    T    G        0      0        2 
  16  chr16_26190008     AOna    T    G        1      2        2 
  16  chr16_26190008     ASom    T    G        0      0        2 
  16  chr16_26190008     HCab    T    G        0      0        2 
  16  chr16_26190008     HPrz    T    G        0      0        2 
  16  chr16_26190008     ZBoe    T    G        0      0        2 
  16  chr16_26190008     ZGre    T    G        0      0        2 
  16  chr16_26190008     ZHar    T    G        0      0        2 
  16  chr16_26190008   Sample    T    G        0      0        2 
  16  chr16_26191064     AAsi    C    T        1      2        2 
  16  chr16_26191064     AKia    C    T        0      0        2 
  16  chr16_26191064     AOna    C    T        0      0        2 
  16  chr16_26191064     ASom    C    T        1      2        2 
  16  chr16_26191064     HCab    C    T        0      0        2 
  16  chr16_26191064     HPrz    C    T        0      0        2 
  16  chr16_26191064     ZBoe    C    T        0      0        2 
  16  chr16_26191064     ZGre    C    T        0      0        2 
  16  chr16_26191064     ZHar    C    T        0      0        2 
  16  chr16_26191064   Sample    C    T        0      0        2 
  16  chr16_26192673     AAsi    T    C        0      0        2 
  16  chr16_26192673     AKia    T    C        0      0        2 
  16  chr16_26192673     AOna    T    C        0      0        2 
  16  chr16_26192673     ASom    T    C        0      0        2 
  16  chr16_26192673     HCab    T    C        1      2        2 
  16  chr16_26192673     HPrz    T    C      0.5      1        2 
  16  chr16_26192673     ZBoe    T    C        0      0        2 
  16  chr16_26192673     ZGre    T    C        0      0        2 
  16  chr16_26192673     ZHar    T    C        0      0        2 
  16  chr16_26192673   Sample    T    C        0      0        2 
  16  chr16_26194192     AAsi    C    A        0      0        2 
  16  chr16_26194192     AKia    C    A        1      2        2 
  16  chr16_26194192     AOna    C    A        0      0        2 
  16  chr16_26194192     ASom    C    A        0      0        2 
  16  chr16_26194192     HCab    C    A        0      0        2 
  16  chr16_26194192     HPrz    C    A        0      0        2 
  16  chr16_26194192     ZBoe    C    A        0      0        2 
  16  chr16_26194192     ZGre    C    A        0      0        2 
  16  chr16_26194192     ZHar    C    A        0      0        2 
  16  chr16_26194192   Sample    C    A        0      0        2 
  16  chr16_26194631     AAsi    T    G        1      2        2 
  16  chr16_26194631     AKia    T    G        0      0        2 
  16  chr16_26194631     AOna    T    G        0      0        2 
  16  chr16_26194631     ASom    T    G        1      2        2 
  16  chr16_26194631     HCab    T    G        0      0        2 
  16  chr16_26194631     HPrz    T    G        0      0        2 
  16  chr16_26194631     ZBoe    T    G        0      0        2 
  16  chr16_26194631     ZGre    T    G        0      0        2 
  16  chr16_26194631     ZHar    T    G        0      0        2 
  16  chr16_26194631   Sample    T    G        0      0        2 
  16  chr16_26195909     AAsi    G    A        0      0        2 
  16  chr16_26195909     AKia    G    A        0      0        2 
  16  chr16_26195909     AOna    G    A        0      0        2 
  16  chr16_26195909     ASom    G    A        0      0        2 
  16  chr16_26195909     HCab    G    A        0      0        2 
  16  chr16_26195909     HPrz    G    A        0      0        2 
  16  chr16_26195909     ZBoe    G    A        0      0        2 
  16  chr16_26195909     ZGre    G    A        0      0        2 
  16  chr16_26195909     ZHar    G    A        1      2        2 
  16  chr16_26195909   Sample    G    A        0      0        2 
  16  chr16_26209484     AAsi    C    G      0.5      1        2 
  16  chr16_26209484     AKia    C    G        0      0        2 
  16  chr16_26209484     AOna    C    G        0      0        2 
  16  chr16_26209484     ASom    C    G        0      0        2 
  16  chr16_26209484     HCab    C    G        0      0        2 
  16  chr16_26209484     HPrz    C    G        0      0        2 
  16  chr16_26209484     ZBoe    C    G        0      0        2 
  16  chr16_26209484     ZGre    C    G        0      0        2 
  16  chr16_26209484     ZHar    C    G        0      0        2 
  16  chr16_26209484   Sample    C    G        0      0        2 
  16  chr16_26213526     AAsi    A    G        0      0        2 
  16  chr16_26213526     AKia    A    G        0      0        2 
  16  chr16_26213526     AOna    A    G        0      0        2 
  16  chr16_26213526     ASom    A    G        0      0        2 
  16  chr16_26213526     HCab    A    G        0      0        2 
  16  chr16_26213526     HPrz    A    G        0      0        2 
  16  chr16_26213526     ZBoe    A    G        0      0        2 
  16  chr16_26213526     ZGre    A    G        0      0        2 
  16  chr16_26213526     ZHar    A    G        1      2        2 
  16  chr16_26213526   Sample    A    G        0      0        2 
  16  chr16_26217572     AAsi    T    C      0.5      1        2 
  16  chr16_26217572     AKia    T    C        0      0        2 
  16  chr16_26217572     AOna    T    C        0      0        2 
  16  chr16_26217572     ASom    T    C        0      0        2 
  16  chr16_26217572     HCab    T    C        0      0        2 
  16  chr16_26217572     HPrz    T    C        0      0        2 
  16  chr16_26217572     ZBoe    T    C        0      0        2 
  16  chr16_26217572     ZGre    T    C        0      0        2 
  16  chr16_26217572     ZHar    T    C        0      0        2 
  16  chr16_26217572   Sample    T    C        0      0        2 
  16  chr16_26219428     AAsi    G    A        0      0        2 
  16  chr16_26219428     AKia    G    A        0      0        2 
  16  chr16_26219428     AOna    G    A        0      0        2 
  16  chr16_26219428     ASom    G    A        0      0        2 
  16  chr16_26219428     HCab    G    A        0      0        2 
  16  chr16_26219428     HPrz    G    A        0      0        2 
  16  chr16_26219428     ZBoe    G    A        0      0        2 
  16  chr16_26219428     ZGre    G    A        0      0        2 
  16  chr16_26219428     ZHar    G    A        1      2        2 
  16  chr16_26219428   Sample    G    A        0      0        2 
  16  chr16_26220940     AAsi    A    G        0      0        2 
  16  chr16_26220940     AKia    A    G        0      0        2 
  16  chr16_26220940     AOna    A    G        0      0        2 
  16  chr16_26220940     ASom    A    G        0      0        2 
  16  chr16_26220940     HCab    A    G        1      2        2 
  16  chr16_26220940     HPrz    A    G        1      2        2 
  16  chr16_26220940     ZBoe    A    G        0      0        2 
  16  chr16_26220940     ZGre    A    G        0      0        2 
  16  chr16_26220940     ZHar    A    G        0      0        2 
  16  chr16_26220940   Sample    A    G        1      2        2 
  16  chr16_26222746     AAsi    A    G        1      2        2 
  16  chr16_26222746     AKia    A    G        0      0        2 
  16  chr16_26222746     AOna    A    G        0      0        2 
  16  chr16_26222746     ASom    A    G        0      0        2 
  16  chr16_26222746     HCab    A    G        0      0        2 
  16  chr16_26222746     HPrz    A    G        0      0        2 
  16  chr16_26222746     ZBoe    A    G        0      0        2 
  16  chr16_26222746     ZGre    A    G        0      0        2 
  16  chr16_26222746     ZHar    A    G        0      0        2 
  16  chr16_26222746   Sample    A    G        0      0        2 
  16  chr16_26222948     AAsi    T    C        0      0        2 
  16  chr16_26222948     AKia    T    C        0      0        2 
  16  chr16_26222948     AOna    T    C        0      0        2 
  16  chr16_26222948     ASom    T    C        0      0        2 
  16  chr16_26222948     HCab    T    C        1      2        2 
  16  chr16_26222948     HPrz    T    C        1      2        2 
  16  chr16_26222948     ZBoe    T    C        0      0        2 
  16  chr16_26222948     ZGre    T    C        0      0        2 
  16  chr16_26222948     ZHar    T    C        0      0        2 
  16  chr16_26222948   Sample    T    C        1      2        2 
  16  chr16_26224811     AAsi    A    G        0      0        2 
  16  chr16_26224811     AKia    A    G        0      0        2 
  16  chr16_26224811     AOna    A    G        0      0        2 
  16  chr16_26224811     ASom    A    G        0      0        2 
  16  chr16_26224811     HCab    A    G        0      0        2 
  16  chr16_26224811     HPrz    A    G        0      0        2 
  16  chr16_26224811     ZBoe    A    G        0      0        2 
  16  chr16_26224811     ZGre    A    G        0      0        2 
  16  chr16_26224811     ZHar    A    G      0.5      1        2 
  16  chr16_26224811   Sample    A    G        0      0        2 
  16  chr16_26225567     AAsi    A    G        1      2        2 
  16  chr16_26225567     AKia    A    G        0      0        2 
  16  chr16_26225567     AOna    A    G        0      0        2 
  16  chr16_26225567     ASom    A    G        1      2        2 
  16  chr16_26225567     HCab    A    G        0      0        2 
  16  chr16_26225567     HPrz    A    G        0      0        2 
  16  chr16_26225567     ZBoe    A    G      0.5      1        2 
  16  chr16_26225567     ZGre    A    G        0      0        2 
  16  chr16_26225567     ZHar    A    G        0      0        2 
  16  chr16_26225567   Sample    A    G        0      0        2 
  16  chr16_26226288     AAsi    T    C        0      0        2 
  16  chr16_26226288     AKia    T    C      0.5      1        2 
  16  chr16_26226288     AOna    T    C        0      0        2 
  16  chr16_26226288     ASom    T    C        0      0        2 
  16  chr16_26226288     HCab    T    C        0      0        2 
  16  chr16_26226288     HPrz    T    C        0      0        2 
  16  chr16_26226288     ZBoe    T    C        0      0        2 
  16  chr16_26226288     ZGre    T    C        0      0        2 
  16  chr16_26226288     ZHar    T    C        0      0        2 
  16  chr16_26226288   Sample    T    C        0      0        2 
  16  chr16_26231336     AAsi    A    G        0      0        2 
  16  chr16_26231336     AKia    A    G        0      0        2 
  16  chr16_26231336     AOna    A    G        0      0        2 
  16  chr16_26231336     ASom    A    G      0.5      1        2 
  16  chr16_26231336     HCab    A    G        0      0        2 
  16  chr16_26231336     HPrz    A    G        0      0        2 
  16  chr16_26231336     ZBoe    A    G        0      0        2 
  16  chr16_26231336     ZGre    A    G        0      0        2 
  16  chr16_26231336     ZHar    A    G        0      0        2 
  16  chr16_26231336   Sample    A    G        0      0        2 
  16  chr16_26233151     AAsi    A    G        0      0        2 
  16  chr16_26233151     AKia    A    G        0      0        2 
  16  chr16_26233151     AOna    A    G        0      0        2 
  16  chr16_26233151     ASom    A    G        0      0        2 
  16  chr16_26233151     HCab    A    G        0      0        2 
  16  chr16_26233151     HPrz    A    G        0      0        2 
  16  chr16_26233151     ZBoe    A    G      0.5      1        2 
  16  chr16_26233151     ZGre    A    G        0      0        2 
  16  chr16_26233151     ZHar    A    G        0      0        2 
  16  chr16_26233151   Sample    A    G        0      0        2 
  16  chr16_26246042     AAsi    G    T        0      0        2 
  16  chr16_26246042     AKia    G    T        0      0        2 
  16  chr16_26246042     AOna    G    T        0      0        2 
  16  chr16_26246042     ASom    G    T        0      0        2 
  16  chr16_26246042     HCab    G    T        0      0        2 
  16  chr16_26246042     HPrz    G    T        0      0        2 
  16  chr16_26246042     ZBoe    G    T        0      0        2 
  16  chr16_26246042     ZGre    G    T        0      0        2 
  16  chr16_26246042     ZHar    G    T      0.5      1        2 
  16  chr16_26246042   Sample    G    T        0      0        2 
  16  chr16_26247228     AAsi    T    C        0      0        2 
  16  chr16_26247228     AKia    T    C        0      0        2 
  16  chr16_26247228     AOna    T    C        0      0        2 
  16  chr16_26247228     ASom    T    C        0      0        2 
  16  chr16_26247228     HCab    T    C        0      0        2 
  16  chr16_26247228     HPrz    T    C        0      0        2 
  16  chr16_26247228     ZBoe    T    C      0.5      1        2 
  16  chr16_26247228     ZGre    T    C        0      0        2 
  16  chr16_26247228     ZHar    T    C      0.5      1        2 
  16  chr16_26247228   Sample    T    C        0      0        2 
  16  chr16_26248029     AAsi    G    T        0      0        2 
  16  chr16_26248029     AKia    G    T        0      0        2 
  16  chr16_26248029     AOna    G    T        0      0        2 
  16  chr16_26248029     ASom    G    T        0      0        2 
  16  chr16_26248029     HCab    G    T        1      2        2 
  16  chr16_26248029     HPrz    G    T        1      2        2 
  16  chr16_26248029     ZBoe    G    T        0      0        2 
  16  chr16_26248029     ZGre    G    T        0      0        2 
  16  chr16_26248029     ZHar    G    T        0      0        2 
  16  chr16_26248029   Sample    G    T        1      2        2 
  16  chr16_26252825     AAsi    A    G        0      0        2 
  16  chr16_26252825     AKia    A    G        0      0        2 
  16  chr16_26252825     AOna    A    G        0      0        2 
  16  chr16_26252825     ASom    A    G        0      0        2 
  16  chr16_26252825     HCab    A    G        1      2        2 
  16  chr16_26252825     HPrz    A    G        1      2        2 
  16  chr16_26252825     ZBoe    A    G        0      0        2 
  16  chr16_26252825     ZGre    A    G        0      0        2 
  16  chr16_26252825     ZHar    A    G        0      0        2 
  16  chr16_26252825   Sample    A    G        1      2        2 
  16  chr16_26253651     AAsi    C    G        0      0        2 
  16  chr16_26253651     AKia    C    G        1      2        2 
  16  chr16_26253651     AOna    C    G      0.5      1        2 
  16  chr16_26253651     ASom    C    G        0      0        2 
  16  chr16_26253651     HCab    C    G        0      0        2 
  16  chr16_26253651     HPrz    C    G        0      0        2 
  16  chr16_26253651     ZBoe    C    G        0      0        2 
  16  chr16_26253651     ZGre    C    G        0      0        2 
  16  chr16_26253651     ZHar    C    G        0      0        2 
  16  chr16_26253651   Sample    C    G        0      0        2 
  16  chr16_26256210     AAsi    C    T        0      0        2 
  16  chr16_26256210     AKia    C    T        1      2        2 
  16  chr16_26256210     AOna    C    T      0.5      1        2 
  16  chr16_26256210     ASom    C    T        0      0        2 
  16  chr16_26256210     HCab    C    T        0      0        2 
  16  chr16_26256210     HPrz    C    T        0      0        2 
  16  chr16_26256210     ZBoe    C    T        0      0        2 
  16  chr16_26256210     ZGre    C    T        0      0        2 
  16  chr16_26256210     ZHar    C    T        0      0        2 
  16  chr16_26256210   Sample    C    T        0      0        2 
  16  chr16_26257231     AAsi    T    C        0      0        2 
  16  chr16_26257231     AKia    T    C        1      2        2 
  16  chr16_26257231     AOna    T    C        0      0        2 
  16  chr16_26257231     ASom    T    C        0      0        2 
  16  chr16_26257231     HCab    T    C        0      0        2 
  16  chr16_26257231     HPrz    T    C        0      0        2 
  16  chr16_26257231     ZBoe    T    C        0      0        2 
  16  chr16_26257231     ZGre    T    C        0      0        2 
  16  chr16_26257231     ZHar    T    C        0      0        2 
  16  chr16_26257231   Sample    T    C        0      0        2 
  16  chr16_26262483     AAsi    C    T        0      0        2 
  16  chr16_26262483     AKia    C    T        0      0        2 
  16  chr16_26262483     AOna    C    T        0      0        2 
  16  chr16_26262483     ASom    C    T        0      0        2 
  16  chr16_26262483     HCab    C    T        0      0        2 
  16  chr16_26262483     HPrz    C    T        0      0        2 
  16  chr16_26262483     ZBoe    C    T      0.5      1        2 
  16  chr16_26262483     ZGre    C    T        0      0        2 
  16  chr16_26262483     ZHar    C    T        1      2        2 
  16  chr16_26262483   Sample    C    T        0      0        2 
  16  chr16_26262922     AAsi    C    T        0      0        2 
  16  chr16_26262922     AKia    C    T        1      2        2 
  16  chr16_26262922     AOna    C    T      0.5      1        2 
  16  chr16_26262922     ASom    C    T        0      0        2 
  16  chr16_26262922     HCab    C    T        0      0        2 
  16  chr16_26262922     HPrz    C    T        0      0        2 
  16  chr16_26262922     ZBoe    C    T        0      0        2 
  16  chr16_26262922     ZGre    C    T        0      0        2 
  16  chr16_26262922     ZHar    C    T        0      0        2 
  16  chr16_26262922   Sample    C    T        0      0        2 
  16  chr16_26275411     AAsi    C    A        0      0        2 
  16  chr16_26275411     AKia    C    A        0      0        2 
  16  chr16_26275411     AOna    C    A        0      0        2 
  16  chr16_26275411     ASom    C    A        0      0        2 
  16  chr16_26275411     HCab    C    A        0      0        2 
  16  chr16_26275411     HPrz    C    A        0      0        2 
  16  chr16_26275411     ZBoe    C    A      0.5      1        2 
  16  chr16_26275411     ZGre    C    A        0      0        2 
  16  chr16_26275411     ZHar    C    A        0      0        2 
  16  chr16_26275411   Sample    C    A        0      0        2 
  16  chr16_26278868     AAsi    G    A        0      0        2 
  16  chr16_26278868     AKia    G    A        0      0        2 
  16  chr16_26278868     AOna    G    A        0      0        2 
  16  chr16_26278868     ASom    G    A        0      0        2 
  16  chr16_26278868     HCab    G    A        0      0        2 
  16  chr16_26278868     HPrz    G    A      0.5      1        2 
  16  chr16_26278868     ZBoe    G    A        0      0        2 
  16  chr16_26278868     ZGre    G    A        0      0        2 
  16  chr16_26278868     ZHar    G    A        0      0        2 
  16  chr16_26278868   Sample    G    A        0      0        2 
  16  chr16_26281432     AAsi    T    G        0      0        2 
  16  chr16_26281432     AKia    T    G        0      0        2 
  16  chr16_26281432     AOna    T    G        0      0        2 
  16  chr16_26281432     ASom    T    G        0      0        2 
  16  chr16_26281432     HCab    T    G        0      0        2 
  16  chr16_26281432     HPrz    T    G        0      0        2 
  16  chr16_26281432     ZBoe    T    G        1      2        2 
  16  chr16_26281432     ZGre    T    G        0      0        2 
  16  chr16_26281432     ZHar    T    G        1      2        2 
  16  chr16_26281432   Sample    T    G        0      0        2 
  16  chr16_26285991     AAsi    A    C      0.5      1        2 
  16  chr16_26285991     AKia    A    C        0      0        2 
  16  chr16_26285991     AOna    A    C        0      0        2 
  16  chr16_26285991     ASom    A    C        0      0        2 
  16  chr16_26285991     HCab    A    C        0      0        2 
  16  chr16_26285991     HPrz    A    C        0      0        2 
  16  chr16_26285991     ZBoe    A    C        0      0        2 
  16  chr16_26285991     ZGre    A    C        0      0        2 
  16  chr16_26285991     ZHar    A    C        0      0        2 
  16  chr16_26285991   Sample    A    C        0      0        2 
  16  chr16_26288771     AAsi    C    A      0.5      1        2 
  16  chr16_26288771     AKia    C    A        0      0        2 
  16  chr16_26288771     AOna    C    A        0      0        2 
  16  chr16_26288771     ASom    C    A        0      0        2 
  16  chr16_26288771     HCab    C    A        0      0        2 
  16  chr16_26288771     HPrz    C    A        0      0        2 
  16  chr16_26288771     ZBoe    C    A        0      0        2 
  16  chr16_26288771     ZGre    C    A        0      0        2 
  16  chr16_26288771     ZHar    C    A        0      0        2 
  16  chr16_26288771   Sample    C    A        0      0        2 
  16  chr16_26297544     AAsi    T    G        0      0        2 
  16  chr16_26297544     AKia    T    G        0      0        2 
  16  chr16_26297544     AOna    T    G        0      0        2 
  16  chr16_26297544     ASom    T    G        0      0        2 
  16  chr16_26297544     HCab    T    G        0      0        2 
  16  chr16_26297544     HPrz    T    G        0      0        2 
  16  chr16_26297544     ZBoe    T    G      0.5      1        2 
  16  chr16_26297544     ZGre    T    G        0      0        2 
  16  chr16_26297544     ZHar    T    G        0      0        2 
  16  chr16_26297544   Sample    T    G        0      0        2 
  16  chr16_26298524     AAsi    G    A        1      2        2 
  16  chr16_26298524     AKia    G    A        0      0        2 
  16  chr16_26298524     AOna    G    A        0      0        2 
  16  chr16_26298524     ASom    G    A        1      2        2 
  16  chr16_26298524     HCab    G    A        0      0        2 
  16  chr16_26298524     HPrz    G    A        0      0        2 
  16  chr16_26298524     ZBoe    G    A        0      0        2 
  16  chr16_26298524     ZGre    G    A        0      0        2 
  16  chr16_26298524     ZHar    G    A        0      0        2 
  16  chr16_26298524   Sample    G    A        0      0        2 
  16  chr16_26305435     AAsi    T    C        0      0        2 
  16  chr16_26305435     AKia    T    C        0      0        2 
  16  chr16_26305435     AOna    T    C        0      0        2 
  16  chr16_26305435     ASom    T    C        0      0        2 
  16  chr16_26305435     HCab    T    C        0      0        2 
  16  chr16_26305435     HPrz    T    C        0      0        2 
  16  chr16_26305435     ZBoe    T    C        0      0        2 
  16  chr16_26305435     ZGre    T    C        0      0        2 
  16  chr16_26305435     ZHar    T    C      0.5      1        2 
  16  chr16_26305435   Sample    T    C        0      0        2 
  16  chr16_26310190     AAsi    G    A        0      0        2 
  16  chr16_26310190     AKia    G    A      0.5      1        2 
  16  chr16_26310190     AOna    G    A        1      2        2 
  16  chr16_26310190     ASom    G    A        0      0        2 
  16  chr16_26310190     HCab    G    A        0      0        2 
  16  chr16_26310190     HPrz    G    A        0      0        2 
  16  chr16_26310190     ZBoe    G    A        0      0        2 
  16  chr16_26310190     ZGre    G    A        0      0        2 
  16  chr16_26310190     ZHar    G    A        0      0        2 
  16  chr16_26310190   Sample    G    A        0      0        2 
  16  chr16_26314859     AAsi    A    C        0      0        2 
  16  chr16_26314859     AKia    A    C        0      0        2 
  16  chr16_26314859     AOna    A    C        0      0        2 
  16  chr16_26314859     ASom    A    C        0      0        2 
  16  chr16_26314859     HCab    A    C        0      0        2 
  16  chr16_26314859     HPrz    A    C        0      0        2 
  16  chr16_26314859     ZBoe    A    C      0.5      1        2 
  16  chr16_26314859     ZGre    A    C        0      0        2 
  16  chr16_26314859     ZHar    A    C        0      0        2 
  16  chr16_26314859   Sample    A    C        0      0        2 
  16  chr16_26324198     AAsi    T    G        0      0        2 
  16  chr16_26324198     AKia    T    G      0.5      1        2 
  16  chr16_26324198     AOna    T    G      0.5      1        2 
  16  chr16_26324198     ASom    T    G        0      0        2 
  16  chr16_26324198     HCab    T    G        0      0        2 
  16  chr16_26324198     HPrz    T    G        0      0        2 
  16  chr16_26324198     ZBoe    T    G        0      0        2 
  16  chr16_26324198     ZGre    T    G        0      0        2 
  16  chr16_26324198     ZHar    T    G        0      0        2 
  16  chr16_26324198   Sample    T    G        0      0        2 
  16  chr16_26324863     AAsi    C    T        0      0        2 
  16  chr16_26324863     AKia    C    T        0      0        2 
  16  chr16_26324863     AOna    C    T        0      0        2 
  16  chr16_26324863     ASom    C    T        0      0        2 
  16  chr16_26324863     HCab    C    T        0      0        2 
  16  chr16_26324863     HPrz    C    T        0      0        2 
  16  chr16_26324863     ZBoe    C    T      0.5      1        2 
  16  chr16_26324863     ZGre    C    T        0      0        2 
  16  chr16_26324863     ZHar    C    T        0      0        2 
  16  chr16_26324863   Sample    C    T        0      0        2 
  16  chr16_26325220     AAsi    T    C        0      0        2 
  16  chr16_26325220     AKia    T    C        0      0        2 
  16  chr16_26325220     AOna    T    C        0      0        2 
  16  chr16_26325220     ASom    T    C        0      0        2 
  16  chr16_26325220     HCab    T    C        0      0        2 
  16  chr16_26325220     HPrz    T    C        0      0        2 
  16  chr16_26325220     ZBoe    T    C        1      2        2 
  16  chr16_26325220     ZGre    T    C        1      2        2 
  16  chr16_26325220     ZHar    T    C        1      2        2 
  16  chr16_26325220   Sample    T    C        0      0        2 
  16  chr16_26327569     AAsi    C    A        0      0        2 
  16  chr16_26327569     AKia    C    A        0      0        2 
  16  chr16_26327569     AOna    C    A        0      0        2 
  16  chr16_26327569     ASom    C    A        0      0        2 
  16  chr16_26327569     HCab    C    A        0      0        2 
  16  chr16_26327569     HPrz    C    A        0      0        2 
  16  chr16_26327569     ZBoe    C    A      0.5      1        2 
  16  chr16_26327569     ZGre    C    A        0      0        2 
  16  chr16_26327569     ZHar    C    A        0      0        2 
  16  chr16_26327569   Sample    C    A        0      0        2 
  16  chr16_26331836     AAsi    A    G        0      0        2 
  16  chr16_26331836     AKia    A    G        0      0        2 
  16  chr16_26331836     AOna    A    G        0      0        2 
  16  chr16_26331836     ASom    A    G        0      0        2 
  16  chr16_26331836     HCab    A    G        1      2        2 
  16  chr16_26331836     HPrz    A    G        1      2        2 
  16  chr16_26331836     ZBoe    A    G      0.5      1        2 
  16  chr16_26331836     ZGre    A    G        0      0        2 
  16  chr16_26331836     ZHar    A    G        0      0        2 
  16  chr16_26331836   Sample    A    G        1      2        2 
  16  chr16_26343058     AAsi    G    A        0      0        2 
  16  chr16_26343058     AKia    G    A        0      0        2 
  16  chr16_26343058     AOna    G    A        0      0        2 
  16  chr16_26343058     ASom    G    A        0      0        2 
  16  chr16_26343058     HCab    G    A        1      2        2 
  16  chr16_26343058     HPrz    G    A        1      2        2 
  16  chr16_26343058     ZBoe    G    A        0      0        2 
  16  chr16_26343058     ZGre    G    A        0      0        2 
  16  chr16_26343058     ZHar    G    A        0      0        2 
  16  chr16_26343058   Sample    G    A        1      2        2 
  16  chr16_26349381     AAsi    T    G        0      0        2 
  16  chr16_26349381     AKia    T    G        0      0        2 
  16  chr16_26349381     AOna    T    G        0      0        2 
  16  chr16_26349381     ASom    T    G        0      0        2 
  16  chr16_26349381     HCab    T    G        0      0        2 
  16  chr16_26349381     HPrz    T    G        0      0        2 
  16  chr16_26349381     ZBoe    T    G        0      0        2 
  16  chr16_26349381     ZGre    T    G        0      0        2 
  16  chr16_26349381     ZHar    T    G      0.5      1        2 
  16  chr16_26349381   Sample    T    G        0      0        2 
  16  chr16_26353265     AAsi    A    G        0      0        2 
  16  chr16_26353265     AKia    A    G        0      0        2 
  16  chr16_26353265     AOna    A    G        0      0        2 
  16  chr16_26353265     ASom    A    G        0      0        2 
  16  chr16_26353265     HCab    A    G        1      2        2 
  16  chr16_26353265     HPrz    A    G        1      2        2 
  16  chr16_26353265     ZBoe    A    G        0      0        2 
  16  chr16_26353265     ZGre    A    G        0      0        2 
  16  chr16_26353265     ZHar    A    G        0      0        2 
  16  chr16_26353265   Sample    A    G        1      2        2 
  16  chr16_26358073     AAsi    C    T        0      0        2 
  16  chr16_26358073     AKia    C    T        0      0        2 
  16  chr16_26358073     AOna    C    T        0      0        2 
  16  chr16_26358073     ASom    C    T        1      2        2 
  16  chr16_26358073     HCab    C    T        0      0        2 
  16  chr16_26358073     HPrz    C    T        0      0        2 
  16  chr16_26358073     ZBoe    C    T        0      0        2 
  16  chr16_26358073     ZGre    C    T        0      0        2 
  16  chr16_26358073     ZHar    C    T        0      0        2 
  16  chr16_26358073   Sample    C    T        0      0        2 
  16  chr16_26360366     AAsi    G    A        0      0        2 
  16  chr16_26360366     AKia    G    A        0      0        2 
  16  chr16_26360366     AOna    G    A        0      0        2 
  16  chr16_26360366     ASom    G    A        0      0        2 
  16  chr16_26360366     HCab    G    A        0      0        2 
  16  chr16_26360366     HPrz    G    A        0      0        2 
  16  chr16_26360366     ZBoe    G    A      0.5      1        2 
  16  chr16_26360366     ZGre    G    A        0      0        2 
  16  chr16_26360366     ZHar    G    A        0      0        2 
  16  chr16_26360366   Sample    G    A        0      0        2 
  16  chr16_26363466     AAsi    A    G        0      0        2 
  16  chr16_26363466     AKia    A    G        0      0        2 
  16  chr16_26363466     AOna    A    G        0      0        2 
  16  chr16_26363466     ASom    A    G        0      0        2 
  16  chr16_26363466     HCab    A    G        0      0        2 
  16  chr16_26363466     HPrz    A    G        0      0        2 
  16  chr16_26363466     ZBoe    A    G        0      0        2 
  16  chr16_26363466     ZGre    A    G        0      0        2 
  16  chr16_26363466     ZHar    A    G      0.5      1        2 
  16  chr16_26363466   Sample    A    G        0      0        2 
  16  chr16_26369655     AAsi    G    C        0      0        2 
  16  chr16_26369655     AKia    G    C        0      0        2 
  16  chr16_26369655     AOna    G    C        0      0        2 
  16  chr16_26369655     ASom    G    C        0      0        2 
  16  chr16_26369655     HCab    G    C        1      2        2 
  16  chr16_26369655     HPrz    G    C        1      2        2 
  16  chr16_26369655     ZBoe    G    C        0      0        2 
  16  chr16_26369655     ZGre    G    C        0      0        2 
  16  chr16_26369655     ZHar    G    C        0      0        2 
  16  chr16_26369655   Sample    G    C        1      2        2 
  16  chr16_26369738     AAsi    G    A        0      0        2 
  16  chr16_26369738     AKia    G    A        0      0        2 
  16  chr16_26369738     AOna    G    A        0      0        2 
  16  chr16_26369738     ASom    G    A        0      0        2 
  16  chr16_26369738     HCab    G    A        0      0        2 
  16  chr16_26369738     HPrz    G    A        0      0        2 
  16  chr16_26369738     ZBoe    G    A      0.5      1        2 
  16  chr16_26369738     ZGre    G    A        0      0        2 
  16  chr16_26369738     ZHar    G    A        0      0        2 
  16  chr16_26369738   Sample    G    A        0      0        2 
  16  chr16_26371501     AAsi    T    C        0      0        2 
  16  chr16_26371501     AKia    T    C        0      0        2 
  16  chr16_26371501     AOna    T    C        0      0        2 
  16  chr16_26371501     ASom    T    C        1      2        2 
  16  chr16_26371501     HCab    T    C        0      0        2 
  16  chr16_26371501     HPrz    T    C        0      0        2 
  16  chr16_26371501     ZBoe    T    C        0      0        2 
  16  chr16_26371501     ZGre    T    C        0      0        2 
  16  chr16_26371501     ZHar    T    C        0      0        2 
  16  chr16_26371501   Sample    T    C        0      0        2 
  16  chr16_26374901     AAsi    C    T        0      0        2 
  16  chr16_26374901     AKia    C    T        0      0        2 
  16  chr16_26374901     AOna    C    T        0      0        2 
  16  chr16_26374901     ASom    C    T        0      0        2 
  16  chr16_26374901     HCab    C    T        1      2        2 
  16  chr16_26374901     HPrz    C    T        1      2        2 
  16  chr16_26374901     ZBoe    C    T        0      0        2 
  16  chr16_26374901     ZGre    C    T        0      0        2 
  16  chr16_26374901     ZHar    C    T        0      0        2 
  16  chr16_26374901   Sample    C    T        1      2        2 
  16  chr16_26376325     AAsi    A    G        0      0        2 
  16  chr16_26376325     AKia    A    G      0.5      1        2 
  16  chr16_26376325     AOna    A    G        0      0        2 
  16  chr16_26376325     ASom    A    G        0      0        2 
  16  chr16_26376325     HCab    A    G        0      0        2 
  16  chr16_26376325     HPrz    A    G        0      0        2 
  16  chr16_26376325     ZBoe    A    G        0      0        2 
  16  chr16_26376325     ZGre    A    G        0      0        2 
  16  chr16_26376325     ZHar    A    G        0      0        2 
  16  chr16_26376325   Sample    A    G        0      0        2 
  16  chr16_26385356     AAsi    C    T        0      0        2 
  16  chr16_26385356     AKia    C    T        0      0        2 
  16  chr16_26385356     AOna    C    T        0      0        2 
  16  chr16_26385356     ASom    C    T        0      0        2 
  16  chr16_26385356     HCab    C    T        1      2        2 
  16  chr16_26385356     HPrz    C    T        1      2        2 
  16  chr16_26385356     ZBoe    C    T        0      0        2 
  16  chr16_26385356     ZGre    C    T        0      0        2 
  16  chr16_26385356     ZHar    C    T        0      0        2 
  16  chr16_26385356   Sample    C    T        1      2        2 
  16  chr16_26395903     AAsi    G    A        1      2        2 
  16  chr16_26395903     AKia    G    A        0      0        2 
  16  chr16_26395903     AOna    G    A        0      0        2 
  16  chr16_26395903     ASom    G    A        0      0        2 
  16  chr16_26395903     HCab    G    A        0      0        2 
  16  chr16_26395903     HPrz    G    A        0      0        2 
  16  chr16_26395903     ZBoe    G    A        0      0        2 
  16  chr16_26395903     ZGre    G    A        0      0        2 
  16  chr16_26395903     ZHar    G    A        0      0        2 
  16  chr16_26395903   Sample    G    A        0      0        2 
  16  chr16_26397905     AAsi    G    A        0      0        2 
  16  chr16_26397905     AKia    G    A        0      0        2 
  16  chr16_26397905     AOna    G    A        0      0        2 
  16  chr16_26397905     ASom    G    A        0      0        2 
  16  chr16_26397905     HCab    G    A        0      0        2 
  16  chr16_26397905     HPrz    G    A        0      0        2 
  16  chr16_26397905     ZBoe    G    A        0      0        2 
  16  chr16_26397905     ZGre    G    A        0      0        2 
  16  chr16_26397905     ZHar    G    A        1      2        2 
  16  chr16_26397905   Sample    G    A        0      0        2 
  16  chr16_26402958     AAsi    T    C        1      2        2 
  16  chr16_26402958     AKia    T    C        0      0        2 
  16  chr16_26402958     AOna    T    C        0      0        2 
  16  chr16_26402958     ASom    T    C        0      0        2 
  16  chr16_26402958     HCab    T    C        0      0        2 
  16  chr16_26402958     HPrz    T    C        0      0        2 
  16  chr16_26402958     ZBoe    T    C        0      0        2 
  16  chr16_26402958     ZGre    T    C        0      0        2 
  16  chr16_26402958     ZHar    T    C        0      0        2 
  16  chr16_26402958   Sample    T    C        0      0        2 
  16  chr16_26403038     AAsi    A    G        0      0        2 
  16  chr16_26403038     AKia    A    G        0      0        2 
  16  chr16_26403038     AOna    A    G        0      0        2 
  16  chr16_26403038     ASom    A    G        0      0        2 
  16  chr16_26403038     HCab    A    G        0      0        2 
  16  chr16_26403038     HPrz    A    G      0.5      1        2 
  16  chr16_26403038     ZBoe    A    G        0      0        2 
  16  chr16_26403038     ZGre    A    G        0      0        2 
  16  chr16_26403038     ZHar    A    G        0      0        2 
  16  chr16_26403038   Sample    A    G        0      0        2 
  16  chr16_26406098     AAsi    C    T        0      0        2 
  16  chr16_26406098     AKia    C    T        1      2        2 
  16  chr16_26406098     AOna    C    T      0.5      1        2 
  16  chr16_26406098     ASom    C    T        0      0        2 
  16  chr16_26406098     HCab    C    T        0      0        2 
  16  chr16_26406098     HPrz    C    T        0      0        2 
  16  chr16_26406098     ZBoe    C    T        0      0        2 
  16  chr16_26406098     ZGre    C    T        0      0        2 
  16  chr16_26406098     ZHar    C    T        0      0        2 
  16  chr16_26406098   Sample    C    T        0      0        2 
  16  chr16_26406466     AAsi    C    T        0      0        2 
  16  chr16_26406466     AKia    C    T        0      0        2 
  16  chr16_26406466     AOna    C    T        0      0        2 
  16  chr16_26406466     ASom    C    T        0      0        2 
  16  chr16_26406466     HCab    C    T        0      0        2 
  16  chr16_26406466     HPrz    C    T        0      0        2 
  16  chr16_26406466     ZBoe    C    T        0      0        2 
  16  chr16_26406466     ZGre    C    T        0      0        2 
  16  chr16_26406466     ZHar    C    T      0.5      1        2 
  16  chr16_26406466   Sample    C    T        0      0        2 
  16  chr16_26408754     AAsi    T    C        0      0        2 
  16  chr16_26408754     AKia    T    C        1      2        2 
  16  chr16_26408754     AOna    T    C      0.5      1        2 
  16  chr16_26408754     ASom    T    C        0      0        2 
  16  chr16_26408754     HCab    T    C        0      0        2 
  16  chr16_26408754     HPrz    T    C        0      0        2 
  16  chr16_26408754     ZBoe    T    C        0      0        2 
  16  chr16_26408754     ZGre    T    C        0      0        2 
  16  chr16_26408754     ZHar    T    C        0      0        2 
  16  chr16_26408754   Sample    T    C        0      0        2 
  16  chr16_26414438     AAsi    C    G        0      0        2 
  16  chr16_26414438     AKia    C    G        0      0        2 
  16  chr16_26414438     AOna    C    G        0      0        2 
  16  chr16_26414438     ASom    C    G        0      0        2 
  16  chr16_26414438     HCab    C    G        0      0        2 
  16  chr16_26414438     HPrz    C    G        0      0        2 
  16  chr16_26414438     ZBoe    C    G        0      0        2 
  16  chr16_26414438     ZGre    C    G        0      0        2 
  16  chr16_26414438     ZHar    C    G      0.5      1        2 
  16  chr16_26414438   Sample    C    G        0      0        2 
  16  chr16_26416665     AAsi    T    C        0      0        2 
  16  chr16_26416665     AKia    T    C        0      0        2 
  16  chr16_26416665     AOna    T    C        0      0        2 
  16  chr16_26416665     ASom    T    C      0.5      1        2 
  16  chr16_26416665     HCab    T    C        0      0        2 
  16  chr16_26416665     HPrz    T    C        0      0        2 
  16  chr16_26416665     ZBoe    T    C        0      0        2 
  16  chr16_26416665     ZGre    T    C        0      0        2 
  16  chr16_26416665     ZHar    T    C        0      0        2 
  16  chr16_26416665   Sample    T    C        1      2        2 
  16  chr16_26417608     AAsi    C    A        0      0        2 
  16  chr16_26417608     AKia    C    A        0      0        2 
  16  chr16_26417608     AOna    C    A      0.5      1        2 
  16  chr16_26417608     ASom    C    A        0      0        2 
  16  chr16_26417608     HCab    C    A        0      0        2 
  16  chr16_26417608     HPrz    C    A        0      0        2 
  16  chr16_26417608     ZBoe    C    A        0      0        2 
  16  chr16_26417608     ZGre    C    A        0      0        2 
  16  chr16_26417608     ZHar    C    A        0      0        2 
  16  chr16_26417608   Sample    C    A        0      0        2 
  16  chr16_26420060     AAsi    C    G        0      0        2 
  16  chr16_26420060     AKia    C    G        0      0        2 
  16  chr16_26420060     AOna    C    G        0      0        2 
  16  chr16_26420060     ASom    C    G        0      0        2 
  16  chr16_26420060     HCab    C    G        0      0        2 
  16  chr16_26420060     HPrz    C    G        0      0        2 
  16  chr16_26420060     ZBoe    C    G        0      0        2 
  16  chr16_26420060     ZGre    C    G        0      0        2 
  16  chr16_26420060     ZHar    C    G      0.5      1        2 
  16  chr16_26420060   Sample    C    G        0      0        2 
  16  chr16_26421096     AAsi    C    T      0.5      1        2 
  16  chr16_26421096     AKia    C    T        0      0        2 
  16  chr16_26421096     AOna    C    T        0      0        2 
  16  chr16_26421096     ASom    C    T        0      0        2 
  16  chr16_26421096     HCab    C    T        0      0        2 
  16  chr16_26421096     HPrz    C    T        0      0        2 
  16  chr16_26421096     ZBoe    C    T        0      0        2 
  16  chr16_26421096     ZGre    C    T        0      0        2 
  16  chr16_26421096     ZHar    C    T        0      0        2 
  16  chr16_26421096   Sample    C    T        0      0        2 
  16  chr16_26425872     AAsi    A    G        0      0        2 
  16  chr16_26425872     AKia    A    G        1      2        2 
  16  chr16_26425872     AOna    A    G        0      0        2 
  16  chr16_26425872     ASom    A    G        0      0        2 
  16  chr16_26425872     HCab    A    G        1      2        2 
  16  chr16_26425872     HPrz    A    G        1      2        2 
  16  chr16_26425872     ZBoe    A    G        0      0        2 
  16  chr16_26425872     ZGre    A    G        0      0        2 
  16  chr16_26425872     ZHar    A    G        0      0        2 
  16  chr16_26425872   Sample    A    G        1      2        2 
  16  chr16_26427495     AAsi    G    A        0      0        2 
  16  chr16_26427495     AKia    G    A        0      0        2 
  16  chr16_26427495     AOna    G    A        0      0        2 
  16  chr16_26427495     ASom    G    A        0      0        2 
  16  chr16_26427495     HCab    G    A        0      0        2 
  16  chr16_26427495     HPrz    G    A        0      0        2 
  16  chr16_26427495     ZBoe    G    A        0      0        2 
  16  chr16_26427495     ZGre    G    A        0      0        2 
  16  chr16_26427495     ZHar    G    A      0.5      1        2 
  16  chr16_26427495   Sample    G    A        0      0        2 
  16  chr16_26429593     AAsi    A    G        0      0        2 
  16  chr16_26429593     AKia    A    G        0      0        2 
  16  chr16_26429593     AOna    A    G        0      0        2 
  16  chr16_26429593     ASom    A    G        0      0        2 
  16  chr16_26429593     HCab    A    G        0      0        2 
  16  chr16_26429593     HPrz    A    G        0      0        2 
  16  chr16_26429593     ZBoe    A    G        0      0        2 
  16  chr16_26429593     ZGre    A    G        0      0        2 
  16  chr16_26429593     ZHar    A    G      0.5      1        2 
  16  chr16_26429593   Sample    A    G        0      0        2 
  16  chr16_26429671     AAsi    G    A        0      0        2 
  16  chr16_26429671     AKia    G    A        0      0        2 
  16  chr16_26429671     AOna    G    A        0      0        2 
  16  chr16_26429671     ASom    G    A      0.5      1        2 
  16  chr16_26429671     HCab    G    A        0      0        2 
  16  chr16_26429671     HPrz    G    A        0      0        2 
  16  chr16_26429671     ZBoe    G    A        0      0        2 
  16  chr16_26429671     ZGre    G    A        0      0        2 
  16  chr16_26429671     ZHar    G    A        0      0        2 
  16  chr16_26429671   Sample    G    A        0      0        2 
  16  chr16_26431559     AAsi    G    A        0      0        2 
  16  chr16_26431559     AKia    G    A        0      0        2 
  16  chr16_26431559     AOna    G    A        0      0        2 
  16  chr16_26431559     ASom    G    A        0      0        2 
  16  chr16_26431559     HCab    G    A        1      2        2 
  16  chr16_26431559     HPrz    G    A        1      2        2 
  16  chr16_26431559     ZBoe    G    A        0      0        2 
  16  chr16_26431559     ZGre    G    A        0      0        2 
  16  chr16_26431559     ZHar    G    A        0      0        2 
  16  chr16_26431559   Sample    G    A        1      2        2 
  16  chr16_26433473     AAsi    G    A        1      2        2 
  16  chr16_26433473     AKia    G    A        0      0        2 
  16  chr16_26433473     AOna    G    A        0      0        2 
  16  chr16_26433473     ASom    G    A        1      2        2 
  16  chr16_26433473     HCab    G    A        0      0        2 
  16  chr16_26433473     HPrz    G    A        0      0        2 
  16  chr16_26433473     ZBoe    G    A        0      0        2 
  16  chr16_26433473     ZGre    G    A        0      0        2 
  16  chr16_26433473     ZHar    G    A        0      0        2 
  16  chr16_26433473   Sample    G    A        0      0        2 
  16  chr16_26434930     AAsi    T    C        0      0        2 
  16  chr16_26434930     AKia    T    C        0      0        2 
  16  chr16_26434930     AOna    T    C        0      0        2 
  16  chr16_26434930     ASom    T    C        0      0        2 
  16  chr16_26434930     HCab    T    C        1      2        2 
  16  chr16_26434930     HPrz    T    C      0.5      1        2 
  16  chr16_26434930     ZBoe    T    C        0      0        2 
  16  chr16_26434930     ZGre    T    C        0      0        2 
  16  chr16_26434930     ZHar    T    C        0      0        2 
  16  chr16_26434930   Sample    T    C        0      0        2 
  16  chr16_26436794     AAsi    G    C        0      0        2 
  16  chr16_26436794     AKia    G    C        0      0        2 
  16  chr16_26436794     AOna    G    C        0      0        2 
  16  chr16_26436794     ASom    G    C        0      0        2 
  16  chr16_26436794     HCab    G    C        0      0        2 
  16  chr16_26436794     HPrz    G    C        0      0        2 
  16  chr16_26436794     ZBoe    G    C      0.5      1        2 
  16  chr16_26436794     ZGre    G    C        0      0        2 
  16  chr16_26436794     ZHar    G    C        0      0        2 
  16  chr16_26436794   Sample    G    C        0      0        2 
  16  chr16_26452658     AAsi    A    G        0      0        2 
  16  chr16_26452658     AKia    A    G        0      0        2 
  16  chr16_26452658     AOna    A    G        0      0        2 
  16  chr16_26452658     ASom    A    G      0.5      1        2 
  16  chr16_26452658     HCab    A    G        1      2        2 
  16  chr16_26452658     HPrz    A    G        1      2        2 
  16  chr16_26452658     ZBoe    A    G        0      0        2 
  16  chr16_26452658     ZGre    A    G        0      0        2 
  16  chr16_26452658     ZHar    A    G        0      0        2 
  16  chr16_26452658   Sample    A    G        1      2        2 
  16  chr16_26455401     AAsi    C    T      0.5      1        2 
  16  chr16_26455401     AKia    C    T        0      0        2 
  16  chr16_26455401     AOna    C    T        0      0        2 
  16  chr16_26455401     ASom    C    T        0      0        2 
  16  chr16_26455401     HCab    C    T        0      0        2 
  16  chr16_26455401     HPrz    C    T        0      0        2 
  16  chr16_26455401     ZBoe    C    T        0      0        2 
  16  chr16_26455401     ZGre    C    T        0      0        2 
  16  chr16_26455401     ZHar    C    T        0      0        2 
  16  chr16_26455401   Sample    C    T        0      0        2 
  16  chr16_26455844     AAsi    C    T        0      0        2 
  16  chr16_26455844     AKia    C    T        0      0        2 
  16  chr16_26455844     AOna    C    T        0      0        2 
  16  chr16_26455844     ASom    C    T        0      0        2 
  16  chr16_26455844     HCab    C    T        1      2        2 
  16  chr16_26455844     HPrz    C    T        1      2        2 
  16  chr16_26455844     ZBoe    C    T        0      0        2 
  16  chr16_26455844     ZGre    C    T        0      0        2 
  16  chr16_26455844     ZHar    C    T        0      0        2 
  16  chr16_26455844   Sample    C    T        1      2        2 
  16  chr16_26457165     AAsi    A    T        0      0        2 
  16  chr16_26457165     AKia    A    T        0      0        2 
  16  chr16_26457165     AOna    A    T        0      0        2 
  16  chr16_26457165     ASom    A    T        0      0        2 
  16  chr16_26457165     HCab    A    T        1      2        2 
  16  chr16_26457165     HPrz    A    T        1      2        2 
  16  chr16_26457165     ZBoe    A    T        0      0        2 
  16  chr16_26457165     ZGre    A    T        0      0        2 
  16  chr16_26457165     ZHar    A    T        0      0        2 
  16  chr16_26457165   Sample    A    T        1      2        2 
  16  chr16_26457292     AAsi    C    G        0      0        2 
  16  chr16_26457292     AKia    C    G        0      0        2 
  16  chr16_26457292     AOna    C    G        0      0        2 
  16  chr16_26457292     ASom    C    G        0      0        2 
  16  chr16_26457292     HCab    C    G        1      2        2 
  16  chr16_26457292     HPrz    C    G        1      2        2 
  16  chr16_26457292     ZBoe    C    G        0      0        2 
  16  chr16_26457292     ZGre    C    G        0      0        2 
  16  chr16_26457292     ZHar    C    G        0      0        2 
  16  chr16_26457292   Sample    C    G        1      2        2 
  16  chr16_26459364     AAsi    C    T        0      0        2 
  16  chr16_26459364     AKia    C    T        0      0        2 
  16  chr16_26459364     AOna    C    T        0      0        2 
  16  chr16_26459364     ASom    C    T        0      0        2 
  16  chr16_26459364     HCab    C    T        0      0        2 
  16  chr16_26459364     HPrz    C    T        0      0        2 
  16  chr16_26459364     ZBoe    C    T        0      0        2 
  16  chr16_26459364     ZGre    C    T        1      2        2 
  16  chr16_26459364     ZHar    C    T        0      0        2 
  16  chr16_26459364   Sample    C    T        0      0        2 
  16  chr16_26460759     AAsi    G    A        0      0        2 
  16  chr16_26460759     AKia    G    A        0      0        2 
  16  chr16_26460759     AOna    G    A        0      0        2 
  16  chr16_26460759     ASom    G    A        0      0        2 
  16  chr16_26460759     HCab    G    A        1      2        2 
  16  chr16_26460759     HPrz    G    A        1      2        2 
  16  chr16_26460759     ZBoe    G    A        0      0        2 
  16  chr16_26460759     ZGre    G    A        0      0        2 
  16  chr16_26460759     ZHar    G    A        0      0        2 
  16  chr16_26460759   Sample    G    A        1      2        2 
  16  chr16_26461898     AAsi    C    T        0      0        2 
  16  chr16_26461898     AKia    C    T        0      0        2 
  16  chr16_26461898     AOna    C    T        0      0        2 
  16  chr16_26461898     ASom    C    T        0      0        2 
  16  chr16_26461898     HCab    C    T        1      2        2 
  16  chr16_26461898     HPrz    C    T        1      2        2 
  16  chr16_26461898     ZBoe    C    T        0      0        2 
  16  chr16_26461898     ZGre    C    T        0      0        2 
  16  chr16_26461898     ZHar    C    T        0      0        2 
  16  chr16_26461898   Sample    C    T        1      2        2 
  16  chr16_26464437     AAsi    G    A        0      0        2 
  16  chr16_26464437     AKia    G    A        0      0        2 
  16  chr16_26464437     AOna    G    A        0      0        2 
  16  chr16_26464437     ASom    G    A        0      0        2 
  16  chr16_26464437     HCab    G    A        1      2        2 
  16  chr16_26464437     HPrz    G    A        1      2        2 
  16  chr16_26464437     ZBoe    G    A        0      0        2 
  16  chr16_26464437     ZGre    G    A        0      0        2 
  16  chr16_26464437     ZHar    G    A        0      0        2 
  16  chr16_26464437   Sample    G    A        1      2        2 
  16  chr16_26464737     AAsi    G    A        0      0        2 
  16  chr16_26464737     AKia    G    A        0      0        2 
  16  chr16_26464737     AOna    G    A        0      0        2 
  16  chr16_26464737     ASom    G    A        0      0        2 
  16  chr16_26464737     HCab    G    A        0      0        2 
  16  chr16_26464737     HPrz    G    A        0      0        2 
  16  chr16_26464737     ZBoe    G    A        0      0        2 
  16  chr16_26464737     ZGre    G    A        1      2        2 
  16  chr16_26464737     ZHar    G    A        0      0        2 
  16  chr16_26464737   Sample    G    A        0      0        2 
  16  chr16_26464964     AAsi    T    A      0.5      1        2 
  16  chr16_26464964     AKia    T    A        0      0        2 
  16  chr16_26464964     AOna    T    A        0      0        2 
  16  chr16_26464964     ASom    T    A        0      0        2 
  16  chr16_26464964     HCab    T    A        0      0        2 
  16  chr16_26464964     HPrz    T    A        0      0        2 
  16  chr16_26464964     ZBoe    T    A        0      0        2 
  16  chr16_26464964     ZGre    T    A        0      0        2 
  16  chr16_26464964     ZHar    T    A        0      0        2 
  16  chr16_26464964   Sample    T    A        0      0        2 
  16  chr16_26476252     AAsi    G    A        0      0        2 
  16  chr16_26476252     AKia    G    A        0      0        2 
  16  chr16_26476252     AOna    G    A        0      0        2 
  16  chr16_26476252     ASom    G    A        0      0        2 
  16  chr16_26476252     HCab    G    A        1      2        2 
  16  chr16_26476252     HPrz    G    A        1      2        2 
  16  chr16_26476252     ZBoe    G    A        0      0        2 
  16  chr16_26476252     ZGre    G    A        0      0        2 
  16  chr16_26476252     ZHar    G    A        0      0        2 
  16  chr16_26476252   Sample    G    A        1      2        2 
  16  chr16_26481525     AAsi    G    A        0      0        2 
  16  chr16_26481525     AKia    G    A        0      0        2 
  16  chr16_26481525     AOna    G    A        0      0        2 
  16  chr16_26481525     ASom    G    A        0      0        2 
  16  chr16_26481525     HCab    G    A        0      0        2 
  16  chr16_26481525     HPrz    G    A        0      0        2 
  16  chr16_26481525     ZBoe    G    A        0      0        2 
  16  chr16_26481525     ZGre    G    A        0      0        2 
  16  chr16_26481525     ZHar    G    A        1      2        2 
  16  chr16_26481525   Sample    G    A        0      0        2 
  16  chr16_26482422     AAsi    C    T        0      0        2 
  16  chr16_26482422     AKia    C    T        0      0        2 
  16  chr16_26482422     AOna    C    T        0      0        2 
  16  chr16_26482422     ASom    C    T        0      0        2 
  16  chr16_26482422     HCab    C    T        1      2        2 
  16  chr16_26482422     HPrz    C    T        1      2        2 
  16  chr16_26482422     ZBoe    C    T        0      0        2 
  16  chr16_26482422     ZGre    C    T        0      0        2 
  16  chr16_26482422     ZHar    C    T        0      0        2 
  16  chr16_26482422   Sample    C    T        1      2        2 
  16  chr16_26483487     AAsi    C    A        0      0        2 
  16  chr16_26483487     AKia    C    A        0      0        2 
  16  chr16_26483487     AOna    C    A        0      0        2 
  16  chr16_26483487     ASom    C    A        0      0        2 
  16  chr16_26483487     HCab    C    A        1      2        2 
  16  chr16_26483487     HPrz    C    A        1      2        2 
  16  chr16_26483487     ZBoe    C    A        0      0        2 
  16  chr16_26483487     ZGre    C    A        0      0        2 
  16  chr16_26483487     ZHar    C    A        0      0        2 
  16  chr16_26483487   Sample    C    A        1      2        2 
  16  chr16_26484879     AAsi    A    C        1      2        2 
  16  chr16_26484879     AKia    A    C        0      0        2 
  16  chr16_26484879     AOna    A    C        0      0        2 
  16  chr16_26484879     ASom    A    C        0      0        2 
  16  chr16_26484879     HCab    A    C        0      0        2 
  16  chr16_26484879     HPrz    A    C        0      0        2 
  16  chr16_26484879     ZBoe    A    C        0      0        2 
  16  chr16_26484879     ZGre    A    C        0      0        2 
  16  chr16_26484879     ZHar    A    C        0      0        2 
  16  chr16_26484879   Sample    A    C        0      0        2 
  16  chr16_26488777     AAsi    G    C        0      0        2 
  16  chr16_26488777     AKia    G    C        0      0        2 
  16  chr16_26488777     AOna    G    C        0      0        2 
  16  chr16_26488777     ASom    G    C        1      2        2 
  16  chr16_26488777     HCab    G    C        0      0        2 
  16  chr16_26488777     HPrz    G    C        0      0        2 
  16  chr16_26488777     ZBoe    G    C        0      0        2 
  16  chr16_26488777     ZGre    G    C        0      0        2 
  16  chr16_26488777     ZHar    G    C        0      0        2 
  16  chr16_26488777   Sample    G    C        0      0        2 
  16  chr16_26490395     AAsi    C    T        0      0        2 
  16  chr16_26490395     AKia    C    T        0      0        2 
  16  chr16_26490395     AOna    C    T        0      0        2 
  16  chr16_26490395     ASom    C    T        0      0        2 
  16  chr16_26490395     HCab    C    T        1      2        2 
  16  chr16_26490395     HPrz    C    T        1      2        2 
  16  chr16_26490395     ZBoe    C    T        0      0        2 
  16  chr16_26490395     ZGre    C    T        0      0        2 
  16  chr16_26490395     ZHar    C    T        0      0        2 
  16  chr16_26490395   Sample    C    T        1      2        2 
  16  chr16_26494732     AAsi    A    G        0      0        2 
  16  chr16_26494732     AKia    A    G        0      0        2 
  16  chr16_26494732     AOna    A    G        0      0        2 
  16  chr16_26494732     ASom    A    G        0      0        2 
  16  chr16_26494732     HCab    A    G        1      2        2 
  16  chr16_26494732     HPrz    A    G      0.5      1        2 
  16  chr16_26494732     ZBoe    A    G        0      0        2 
  16  chr16_26494732     ZGre    A    G        0      0        2 
  16  chr16_26494732     ZHar    A    G        0      0        2 
  16  chr16_26494732   Sample    A    G        0      0        2 
  16  chr16_26495602     AAsi    G    A        0      0        2 
  16  chr16_26495602     AKia    G    A        0      0        2 
  16  chr16_26495602     AOna    G    A        0      0        2 
  16  chr16_26495602     ASom    G    A        0      0        2 
  16  chr16_26495602     HCab    G    A        1      2        2 
  16  chr16_26495602     HPrz    G    A        1      2        2 
  16  chr16_26495602     ZBoe    G    A        0      0        2 
  16  chr16_26495602     ZGre    G    A        0      0        2 
  16  chr16_26495602     ZHar    G    A        0      0        2 
  16  chr16_26495602   Sample    G    A        1      2        2 
  16  chr16_26496351     AAsi    A    G        0      0        2 
  16  chr16_26496351     AKia    A    G        1      2        2 
  16  chr16_26496351     AOna    A    G        1      2        2 
  16  chr16_26496351     ASom    A    G        0      0        2 
  16  chr16_26496351     HCab    A    G        0      0        2 
  16  chr16_26496351     HPrz    A    G        0      0        2 
  16  chr16_26496351     ZBoe    A    G        0      0        2 
  16  chr16_26496351     ZGre    A    G        0      0        2 
  16  chr16_26496351     ZHar    A    G        0      0        2 
  16  chr16_26496351   Sample    A    G        0      0        2 
  16  chr16_26497211     AAsi    G    A        0      0        2 
  16  chr16_26497211     AKia    G    A        0      0        2 
  16  chr16_26497211     AOna    G    A        0      0        2 
  16  chr16_26497211     ASom    G    A        0      0        2 
  16  chr16_26497211     HCab    G    A        0      0        2 
  16  chr16_26497211     HPrz    G    A        0      0        2 
  16  chr16_26497211     ZBoe    G    A        0      0        2 
  16  chr16_26497211     ZGre    G    A        1      2        2 
  16  chr16_26497211     ZHar    G    A        0      0        2 
  16  chr16_26497211   Sample    G    A        0      0        2 
  16  chr16_26497505     AAsi    C    T      0.5      1        2 
  16  chr16_26497505     AKia    C    T        0      0        2 
  16  chr16_26497505     AOna    C    T        0      0        2 
  16  chr16_26497505     ASom    C    T        0      0        2 
  16  chr16_26497505     HCab    C    T        0      0        2 
  16  chr16_26497505     HPrz    C    T        0      0        2 
  16  chr16_26497505     ZBoe    C    T        0      0        2 
  16  chr16_26497505     ZGre    C    T        0      0        2 
  16  chr16_26497505     ZHar    C    T        0      0        2 
  16  chr16_26497505   Sample    C    T        0      0        2 
  16  chr16_26498112     AAsi    A    G        0      0        2 
  16  chr16_26498112     AKia    A    G        0      0        2 
  16  chr16_26498112     AOna    A    G        0      0        2 
  16  chr16_26498112     ASom    A    G        0      0        2 
  16  chr16_26498112     HCab    A    G        1      2        2 
  16  chr16_26498112     HPrz    A    G        1      2        2 
  16  chr16_26498112     ZBoe    A    G        0      0        2 
  16  chr16_26498112     ZGre    A    G        0      0        2 
  16  chr16_26498112     ZHar    A    G        0      0        2 
  16  chr16_26498112   Sample    A    G        1      2        2 
  16  chr16_26500663     AAsi    G    T        0      0        2 
  16  chr16_26500663     AKia    G    T        0      0        2 
  16  chr16_26500663     AOna    G    T        0      0        2 
  16  chr16_26500663     ASom    G    T        0      0        2 
  16  chr16_26500663     HCab    G    T        1      2        2 
  16  chr16_26500663     HPrz    G    T        1      2        2 
  16  chr16_26500663     ZBoe    G    T        0      0        2 
  16  chr16_26500663     ZGre    G    T        0      0        2 
  16  chr16_26500663     ZHar    G    T        0      0        2 
  16  chr16_26500663   Sample    G    T        1      2        2 
  16  chr16_26503937     AAsi    G    A        0      0        2 
  16  chr16_26503937     AKia    G    A        0      0        2 
  16  chr16_26503937     AOna    G    A        0      0        2 
  16  chr16_26503937     ASom    G    A        0      0        2 
  16  chr16_26503937     HCab    G    A        1      2        2 
  16  chr16_26503937     HPrz    G    A        1      2        2 
  16  chr16_26503937     ZBoe    G    A        0      0        2 
  16  chr16_26503937     ZGre    G    A        0      0        2 
  16  chr16_26503937     ZHar    G    A        0      0        2 
  16  chr16_26503937   Sample    G    A        1      2        2 
  16  chr16_26509719     AAsi    G    C        0      0        2 
  16  chr16_26509719     AKia    G    C        0      0        2 
  16  chr16_26509719     AOna    G    C        0      0        2 
  16  chr16_26509719     ASom    G    C        0      0        2 
  16  chr16_26509719     HCab    G    C        0      0        2 
  16  chr16_26509719     HPrz    G    C        0      0        2 
  16  chr16_26509719     ZBoe    G    C        0      0        2 
  16  chr16_26509719     ZGre    G    C        1      2        2 
  16  chr16_26509719     ZHar    G    C        0      0        2 
  16  chr16_26509719   Sample    G    C        0      0        2 
  16  chr16_26509796     AAsi    G    A        0      0        2 
  16  chr16_26509796     AKia    G    A        0      0        2 
  16  chr16_26509796     AOna    G    A        0      0        2 
  16  chr16_26509796     ASom    G    A        0      0        2 
  16  chr16_26509796     HCab    G    A        0      0        2 
  16  chr16_26509796     HPrz    G    A        0      0        2 
  16  chr16_26509796     ZBoe    G    A        0      0        2 
  16  chr16_26509796     ZGre    G    A        1      2        2 
  16  chr16_26509796     ZHar    G    A        0      0        2 
  16  chr16_26509796   Sample    G    A        0      0        2 
  16  chr16_26511417     AAsi    T    C        0      0        2 
  16  chr16_26511417     AKia    T    C        0      0        2 
  16  chr16_26511417     AOna    T    C        0      0        2 
  16  chr16_26511417     ASom    T    C        0      0        2 
  16  chr16_26511417     HCab    T    C        0      0        2 
  16  chr16_26511417     HPrz    T    C        0      0        2 
  16  chr16_26511417     ZBoe    T    C        0      0        2 
  16  chr16_26511417     ZGre    T    C        1      2        2 
  16  chr16_26511417     ZHar    T    C        0      0        2 
  16  chr16_26511417   Sample    T    C        0      0        2 
  16  chr16_26516050     AAsi    A    G        0      0        2 
  16  chr16_26516050     AKia    A    G        0      0        2 
  16  chr16_26516050     AOna    A    G        0      0        2 
  16  chr16_26516050     ASom    A    G        1      2        2 
  16  chr16_26516050     HCab    A    G        0      0        2 
  16  chr16_26516050     HPrz    A    G        0      0        2 
  16  chr16_26516050     ZBoe    A    G        0      0        2 
  16  chr16_26516050     ZGre    A    G        0      0        2 
  16  chr16_26516050     ZHar    A    G        0      0        2 
  16  chr16_26516050   Sample    A    G        0      0        2 
  16  chr16_26523243     AAsi    A    G        0      0        2 
  16  chr16_26523243     AKia    A    G        0      0        2 
  16  chr16_26523243     AOna    A    G        0      0        2 
  16  chr16_26523243     ASom    A    G        0      0        2 
  16  chr16_26523243     HCab    A    G        0      0        2 
  16  chr16_26523243     HPrz    A    G        0      0        2 
  16  chr16_26523243     ZBoe    A    G      0.5      1        2 
  16  chr16_26523243     ZGre    A    G        0      0        2 
  16  chr16_26523243     ZHar    A    G        0      0        2 
  16  chr16_26523243   Sample    A    G        0      0        2 
  16  chr16_26527399     AAsi    G    C        0      0        2 
  16  chr16_26527399     AKia    G    C      0.5      1        2 
  16  chr16_26527399     AOna    G    C        0      0        2 
  16  chr16_26527399     ASom    G    C        0      0        2 
  16  chr16_26527399     HCab    G    C        0      0        2 
  16  chr16_26527399     HPrz    G    C        0      0        2 
  16  chr16_26527399     ZBoe    G    C        0      0        2 
  16  chr16_26527399     ZGre    G    C        0      0        2 
  16  chr16_26527399     ZHar    G    C        0      0        2 
  16  chr16_26527399   Sample    G    C        0      0        2 
  16  chr16_26531315     AAsi    T    C        0      0        2 
  16  chr16_26531315     AKia    T    C        0      0        2 
  16  chr16_26531315     AOna    T    C        0      0        2 
  16  chr16_26531315     ASom    T    C        0      0        2 
  16  chr16_26531315     HCab    T    C        1      2        2 
  16  chr16_26531315     HPrz    T    C        1      2        2 
  16  chr16_26531315     ZBoe    T    C        0      0        2 
  16  chr16_26531315     ZGre    T    C        0      0        2 
  16  chr16_26531315     ZHar    T    C        0      0        2 
  16  chr16_26531315   Sample    T    C        1      2        2 
  16  chr16_26534680     AAsi    T    C        0      0        2 
  16  chr16_26534680     AKia    T    C        0      0        2 
  16  chr16_26534680     AOna    T    C        0      0        2 
  16  chr16_26534680     ASom    T    C        1      2        2 
  16  chr16_26534680     HCab    T    C        0      0        2 
  16  chr16_26534680     HPrz    T    C        0      0        2 
  16  chr16_26534680     ZBoe    T    C        0      0        2 
  16  chr16_26534680     ZGre    T    C        0      0        2 
  16  chr16_26534680     ZHar    T    C      0.5      1        2 
  16  chr16_26534680   Sample    T    C        0      0        2 
  16  chr16_26538857     AAsi    T    A        0      0        2 
  16  chr16_26538857     AKia    T    A        0      0        2 
  16  chr16_26538857     AOna    T    A        0      0        2 
  16  chr16_26538857     ASom    T    A        0      0        2 
  16  chr16_26538857     HCab    T    A        0      0        2 
  16  chr16_26538857     HPrz    T    A        0      0        2 
  16  chr16_26538857     ZBoe    T    A        0      0        2 
  16  chr16_26538857     ZGre    T    A        1      2        2 
  16  chr16_26538857     ZHar    T    A        0      0        2 
  16  chr16_26538857   Sample    T    A        0      0        2 
  16  chr16_26556723     AAsi    T    C        0      0        2 
  16  chr16_26556723     AKia    T    C        0      0        2 
  16  chr16_26556723     AOna    T    C        0      0        2 
  16  chr16_26556723     ASom    T    C        0      0        2 
  16  chr16_26556723     HCab    T    C        0      0        2 
  16  chr16_26556723     HPrz    T    C        0      0        2 
  16  chr16_26556723     ZBoe    T    C        0      0        2 
  16  chr16_26556723     ZGre    T    C        0      0        2 
  16  chr16_26556723     ZHar    T    C        1      2        2 
  16  chr16_26556723   Sample    T    C        0      0        2 
  16  chr16_26566547     AAsi    C    T        0      0        2 
  16  chr16_26566547     AKia    C    T        0      0        2 
  16  chr16_26566547     AOna    C    T        0      0        2 
  16  chr16_26566547     ASom    C    T        0      0        2 
  16  chr16_26566547     HCab    C    T        0      0        2 
  16  chr16_26566547     HPrz    C    T        0      0        2 
  16  chr16_26566547     ZBoe    C    T        1      2        2 
  16  chr16_26566547     ZGre    C    T        1      2        2 
  16  chr16_26566547     ZHar    C    T        1      2        2 
  16  chr16_26566547   Sample    C    T        0      0        2 
  16  chr16_26594262     AAsi    A    G        0      0        2 
  16  chr16_26594262     AKia    A    G        0      0        2 
  16  chr16_26594262     AOna    A    G        0      0        2 
  16  chr16_26594262     ASom    A    G        0      0        2 
  16  chr16_26594262     HCab    A    G        0      0        2 
  16  chr16_26594262     HPrz    A    G        1      2        2 
  16  chr16_26594262     ZBoe    A    G        0      0        2 
  16  chr16_26594262     ZGre    A    G        0      0        2 
  16  chr16_26594262     ZHar    A    G        0      0        2 
  16  chr16_26594262   Sample    A    G        0      0        2 
  16  chr16_26595870     AAsi    T    C        0      0        2 
  16  chr16_26595870     AKia    T    C        0      0        2 
  16  chr16_26595870     AOna    T    C        0      0        2 
  16  chr16_26595870     ASom    T    C        0      0        2 
  16  chr16_26595870     HCab    T    C        1      2        2 
  16  chr16_26595870     HPrz    T    C        0      0        2 
  16  chr16_26595870     ZBoe    T    C        0      0        2 
  16  chr16_26595870     ZGre    T    C        0      0        2 
  16  chr16_26595870     ZHar    T    C        0      0        2 
  16  chr16_26595870   Sample    T    C        0      0        2 
  16  chr16_26601273     AAsi    A    G        0      0        2 
  16  chr16_26601273     AKia    A    G        0      0        2 
  16  chr16_26601273     AOna    A    G        1      2        2 
  16  chr16_26601273     ASom    A    G        0      0        2 
  16  chr16_26601273     HCab    A    G        0      0        2 
  16  chr16_26601273     HPrz    A    G        0      0        2 
  16  chr16_26601273     ZBoe    A    G        0      0        2 
  16  chr16_26601273     ZGre    A    G        0      0        2 
  16  chr16_26601273     ZHar    A    G        0      0        2 
  16  chr16_26601273   Sample    A    G        0      0        2 
  16  chr16_26601791     AAsi    C    T        0      0        2 
  16  chr16_26601791     AKia    C    T        0      0        2 
  16  chr16_26601791     AOna    C    T        0      0        2 
  16  chr16_26601791     ASom    C    T        1      2        2 
  16  chr16_26601791     HCab    C    T        0      0        2 
  16  chr16_26601791     HPrz    C    T        0      0        2 
  16  chr16_26601791     ZBoe    C    T        0      0        2 
  16  chr16_26601791     ZGre    C    T        0      0        2 
  16  chr16_26601791     ZHar    C    T        0      0        2 
  16  chr16_26601791   Sample    C    T        0      0        2 
  16  chr16_26606122     AAsi    A    C        0      0        2 
  16  chr16_26606122     AKia    A    C        0      0        2 
  16  chr16_26606122     AOna    A    C        0      0        2 
  16  chr16_26606122     ASom    A    C        0      0        2 
  16  chr16_26606122     HCab    A    C        0      0        2 
  16  chr16_26606122     HPrz    A    C      0.5      1        2 
  16  chr16_26606122     ZBoe    A    C        0      0        2 
  16  chr16_26606122     ZGre    A    C        0      0        2 
  16  chr16_26606122     ZHar    A    C        0      0        2 
  16  chr16_26606122   Sample    A    C        0      0        2 
  16  chr16_26606524     AAsi    A    C        0      0        2 
  16  chr16_26606524     AKia    A    C        0      0        2 
  16  chr16_26606524     AOna    A    C        0      0        2 
  16  chr16_26606524     ASom    A    C        0      0        2 
  16  chr16_26606524     HCab    A    C        0      0        2 
  16  chr16_26606524     HPrz    A    C        0      0        2 
  16  chr16_26606524     ZBoe    A    C        0      0        2 
  16  chr16_26606524     ZGre    A    C        1      2        2 
  16  chr16_26606524     ZHar    A    C        0      0        2 
  16  chr16_26606524   Sample    A    C        0      0        2 
  16  chr16_26607408     AAsi    C    G        0      0        2 
  16  chr16_26607408     AKia    C    G        0      0        2 
  16  chr16_26607408     AOna    C    G        0      0        2 
  16  chr16_26607408     ASom    C    G        0      0        2 
  16  chr16_26607408     HCab    C    G        1      2        2 
  16  chr16_26607408     HPrz    C    G        1      2        2 
  16  chr16_26607408     ZBoe    C    G        0      0        2 
  16  chr16_26607408     ZGre    C    G        0      0        2 
  16  chr16_26607408     ZHar    C    G        0      0        2 
  16  chr16_26607408   Sample    C    G        1      2        2 
  16  chr16_26609415     AAsi    T    C        0      0        2 
  16  chr16_26609415     AKia    T    C        0      0        2 
  16  chr16_26609415     AOna    T    C        0      0        2 
  16  chr16_26609415     ASom    T    C        0      0        2 
  16  chr16_26609415     HCab    T    C        1      2        2 
  16  chr16_26609415     HPrz    T    C        1      2        2 
  16  chr16_26609415     ZBoe    T    C        0      0        2 
  16  chr16_26609415     ZGre    T    C        0      0        2 
  16  chr16_26609415     ZHar    T    C        0      0        2 
  16  chr16_26609415   Sample    T    C        1      2        2 
  16  chr16_26609663     AAsi    G    C      0.5      1        2 
  16  chr16_26609663     AKia    G    C        0      0        2 
  16  chr16_26609663     AOna    G    C        0      0        2 
  16  chr16_26609663     ASom    G    C        0      0        2 
  16  chr16_26609663     HCab    G    C        0      0        2 
  16  chr16_26609663     HPrz    G    C        0      0        2 
  16  chr16_26609663     ZBoe    G    C        0      0        2 
  16  chr16_26609663     ZGre    G    C        0      0        2 
  16  chr16_26609663     ZHar    G    C        0      0        2 
  16  chr16_26609663   Sample    G    C        0      0        2 
  16  chr16_26614461     AAsi    T    G        0      0        2 
  16  chr16_26614461     AKia    T    G        0      0        2 
  16  chr16_26614461     AOna    T    G        0      0        2 
  16  chr16_26614461     ASom    T    G        0      0        2 
  16  chr16_26614461     HCab    T    G        1      2        2 
  16  chr16_26614461     HPrz    T    G        1      2        2 
  16  chr16_26614461     ZBoe    T    G        0      0        2 
  16  chr16_26614461     ZGre    T    G        0      0        2 
  16  chr16_26614461     ZHar    T    G        0      0        2 
  16  chr16_26614461   Sample    T    G        1      2        2 
  16  chr16_26615213     AAsi    A    G        0      0        2 
  16  chr16_26615213     AKia    A    G        0      0        2 
  16  chr16_26615213     AOna    A    G        0      0        2 
  16  chr16_26615213     ASom    A    G        0      0        2 
  16  chr16_26615213     HCab    A    G        1      2        2 
  16  chr16_26615213     HPrz    A    G        1      2        2 
  16  chr16_26615213     ZBoe    A    G        0      0        2 
  16  chr16_26615213     ZGre    A    G        0      0        2 
  16  chr16_26615213     ZHar    A    G        0      0        2 
  16  chr16_26615213   Sample    A    G        1      2        2 
  16  chr16_26617882     AAsi    A    G        0      0        2 
  16  chr16_26617882     AKia    A    G        0      0        2 
  16  chr16_26617882     AOna    A    G        0      0        2 
  16  chr16_26617882     ASom    A    G        0      0        2 
  16  chr16_26617882     HCab    A    G        1      2        2 
  16  chr16_26617882     HPrz    A    G        1      2        2 
  16  chr16_26617882     ZBoe    A    G        0      0        2 
  16  chr16_26617882     ZGre    A    G        0      0        2 
  16  chr16_26617882     ZHar    A    G        0      0        2 
  16  chr16_26617882   Sample    A    G        1      2        2 
  16  chr16_26619669     AAsi    T    G        0      0        2 
  16  chr16_26619669     AKia    T    G        0      0        2 
  16  chr16_26619669     AOna    T    G        0      0        2 
  16  chr16_26619669     ASom    T    G        0      0        2 
  16  chr16_26619669     HCab    T    G        0      0        2 
  16  chr16_26619669     HPrz    T    G      0.5      1        2 
  16  chr16_26619669     ZBoe    T    G        0      0        2 
  16  chr16_26619669     ZGre    T    G        0      0        2 
  16  chr16_26619669     ZHar    T    G        0      0        2 
  16  chr16_26619669   Sample    T    G        0      0        2 
  16  chr16_26631982     AAsi    T    C        0      0        2 
  16  chr16_26631982     AKia    T    C        0      0        2 
  16  chr16_26631982     AOna    T    C      0.5      1        2 
  16  chr16_26631982     ASom    T    C        0      0        2 
  16  chr16_26631982     HCab    T    C        0      0        2 
  16  chr16_26631982     HPrz    T    C        0      0        2 
  16  chr16_26631982     ZBoe    T    C        0      0        2 
  16  chr16_26631982     ZGre    T    C        0      0        2 
  16  chr16_26631982     ZHar    T    C        0      0        2 
  16  chr16_26631982   Sample    T    C        0      0        2 
  16  chr16_26641734     AAsi    G    A        1      2        2 
  16  chr16_26641734     AKia    G    A        0      0        2 
  16  chr16_26641734     AOna    G    A      0.5      1        2 
  16  chr16_26641734     ASom    G    A        1      2        2 
  16  chr16_26641734     HCab    G    A        0      0        2 
  16  chr16_26641734     HPrz    G    A        0      0        2 
  16  chr16_26641734     ZBoe    G    A        0      0        2 
  16  chr16_26641734     ZGre    G    A        0      0        2 
  16  chr16_26641734     ZHar    G    A        0      0        2 
  16  chr16_26641734   Sample    G    A        0      0        2 
  16  chr16_26651397     AAsi    C    T        1      2        2 
  16  chr16_26651397     AKia    C    T        1      2        2 
  16  chr16_26651397     AOna    C    T        1      2        2 
  16  chr16_26651397     ASom    C    T        1      2        2 
  16  chr16_26651397     HCab    C    T        0      0        2 
  16  chr16_26651397     HPrz    C    T        0      0        2 
  16  chr16_26651397     ZBoe    C    T        0      0        2 
  16  chr16_26651397     ZGre    C    T        0      0        2 
  16  chr16_26651397     ZHar    C    T        0      0        2 
  16  chr16_26651397   Sample    C    T        0      0        2 
  16  chr16_26654040     AAsi    C    G        0      0        2 
  16  chr16_26654040     AKia    C    G        0      0        2 
  16  chr16_26654040     AOna    C    G        0      0        2 
  16  chr16_26654040     ASom    C    G        0      0        2 
  16  chr16_26654040     HCab    C    G        0      0        2 
  16  chr16_26654040     HPrz    C    G        0      0        2 
  16  chr16_26654040     ZBoe    C    G        0      0        2 
  16  chr16_26654040     ZGre    C    G        0      0        2 
  16  chr16_26654040     ZHar    C    G      0.5      1        2 
  16  chr16_26654040   Sample    C    G        0      0        2 
  16  chr16_26659657     AAsi    G    C        0      0        2 
  16  chr16_26659657     AKia    G    C        0      0        2 
  16  chr16_26659657     AOna    G    C        0      0        2 
  16  chr16_26659657     ASom    G    C        0      0        2 
  16  chr16_26659657     HCab    G    C        1      2        2 
  16  chr16_26659657     HPrz    G    C        1      2        2 
  16  chr16_26659657     ZBoe    G    C        0      0        2 
  16  chr16_26659657     ZGre    G    C        0      0        2 
  16  chr16_26659657     ZHar    G    C        0      0        2 
  16  chr16_26659657   Sample    G    C        1      2        2 
  16  chr16_26680165     AAsi    C    T        0      0        2 
  16  chr16_26680165     AKia    C    T        0      0        2 
  16  chr16_26680165     AOna    C    T      0.5      1        2 
  16  chr16_26680165     ASom    C    T        0      0        2 
  16  chr16_26680165     HCab    C    T        0      0        2 
  16  chr16_26680165     HPrz    C    T        0      0        2 
  16  chr16_26680165     ZBoe    C    T        0      0        2 
  16  chr16_26680165     ZGre    C    T        0      0        2 
  16  chr16_26680165     ZHar    C    T        0      0        2 
  16  chr16_26680165   Sample    C    T        0      0        2 
  16  chr16_26682702     AAsi    C    T        0      0        2 
  16  chr16_26682702     AKia    C    T        0      0        2 
  16  chr16_26682702     AOna    C    T        0      0        2 
  16  chr16_26682702     ASom    C    T        0      0        2 
  16  chr16_26682702     HCab    C    T        1      2        2 
  16  chr16_26682702     HPrz    C    T        1      2        2 
  16  chr16_26682702     ZBoe    C    T        0      0        2 
  16  chr16_26682702     ZGre    C    T        0      0        2 
  16  chr16_26682702     ZHar    C    T        0      0        2 
  16  chr16_26682702   Sample    C    T        1      2        2 
  16  chr16_26687041     AAsi    T    A        0      0        2 
  16  chr16_26687041     AKia    T    A        0      0        2 
  16  chr16_26687041     AOna    T    A        0      0        2 
  16  chr16_26687041     ASom    T    A        0      0        2 
  16  chr16_26687041     HCab    T    A        1      2        2 
  16  chr16_26687041     HPrz    T    A        1      2        2 
  16  chr16_26687041     ZBoe    T    A        0      0        2 
  16  chr16_26687041     ZGre    T    A        0      0        2 
  16  chr16_26687041     ZHar    T    A        0      0        2 
  16  chr16_26687041   Sample    T    A        1      2        2 
  16  chr16_26689346     AAsi    C    T        0      0        2 
  16  chr16_26689346     AKia    C    T        0      0        2 
  16  chr16_26689346     AOna    C    T        0      0        2 
  16  chr16_26689346     ASom    C    T        0      0        2 
  16  chr16_26689346     HCab    C    T        0      0        2 
  16  chr16_26689346     HPrz    C    T      0.5      1        2 
  16  chr16_26689346     ZBoe    C    T        0      0        2 
  16  chr16_26689346     ZGre    C    T        0      0        2 
  16  chr16_26689346     ZHar    C    T        0      0        2 
  16  chr16_26689346   Sample    C    T        0      0        2 
  16  chr16_26689890     AAsi    T    C        0      0        2 
  16  chr16_26689890     AKia    T    C        0      0        2 
  16  chr16_26689890     AOna    T    C        0      0        2 
  16  chr16_26689890     ASom    T    C        0      0        2 
  16  chr16_26689890     HCab    T    C        1      2        2 
  16  chr16_26689890     HPrz    T    C        1      2        2 
  16  chr16_26689890     ZBoe    T    C        0      0        2 
  16  chr16_26689890     ZGre    T    C        0      0        2 
  16  chr16_26689890     ZHar    T    C        0      0        2 
  16  chr16_26689890   Sample    T    C        1      2        2 
  16  chr16_26690800     AAsi    A    T        0      0        2 
  16  chr16_26690800     AKia    A    T        0      0        2 
  16  chr16_26690800     AOna    A    T        0      0        2 
  16  chr16_26690800     ASom    A    T        0      0        2 
  16  chr16_26690800     HCab    A    T        1      2        2 
  16  chr16_26690800     HPrz    A    T        1      2        2 
  16  chr16_26690800     ZBoe    A    T        0      0        2 
  16  chr16_26690800     ZGre    A    T        0      0        2 
  16  chr16_26690800     ZHar    A    T        0      0        2 
  16  chr16_26690800   Sample    A    T        1      2        2 
  16  chr16_26702421     AAsi    C    T        0      0        2 
  16  chr16_26702421     AKia    C    T        0      0        2 
  16  chr16_26702421     AOna    C    T        0      0        2 
  16  chr16_26702421     ASom    C    T        0      0        2 
  16  chr16_26702421     HCab    C    T        1      2        2 
  16  chr16_26702421     HPrz    C    T        1      2        2 
  16  chr16_26702421     ZBoe    C    T        0      0        2 
  16  chr16_26702421     ZGre    C    T        0      0        2 
  16  chr16_26702421     ZHar    C    T        0      0        2 
  16  chr16_26702421   Sample    C    T        1      2        2 
  16  chr16_26710190     AAsi    A    G        1      2        2 
  16  chr16_26710190     AKia    A    G        0      0        2 
  16  chr16_26710190     AOna    A    G        0      0        2 
  16  chr16_26710190     ASom    A    G        1      2        2 
  16  chr16_26710190     HCab    A    G        0      0        2 
  16  chr16_26710190     HPrz    A    G        0      0        2 
  16  chr16_26710190     ZBoe    A    G        0      0        2 
  16  chr16_26710190     ZGre    A    G        0      0        2 
  16  chr16_26710190     ZHar    A    G        0      0        2 
  16  chr16_26710190   Sample    A    G        0      0        2 
  16  chr16_26719662     AAsi    G    A      0.5      1        2 
  16  chr16_26719662     AKia    G    A        0      0        2 
  16  chr16_26719662     AOna    G    A        0      0        2 
  16  chr16_26719662     ASom    G    A      0.5      1        2 
  16  chr16_26719662     HCab    G    A        0      0        2 
  16  chr16_26719662     HPrz    G    A        0      0        2 
  16  chr16_26719662     ZBoe    G    A        0      0        2 
  16  chr16_26719662     ZGre    G    A        0      0        2 
  16  chr16_26719662     ZHar    G    A        0      0        2 
  16  chr16_26719662   Sample    G    A        0      0        2 
  16  chr16_26726994     AAsi    T    C        0      0        2 
  16  chr16_26726994     AKia    T    C        0      0        2 
  16  chr16_26726994     AOna    T    C        0      0        2 
  16  chr16_26726994     ASom    T    C        0      0        2 
  16  chr16_26726994     HCab    T    C        0      0        2 
  16  chr16_26726994     HPrz    T    C        0      0        2 
  16  chr16_26726994     ZBoe    T    C        0      0        2 
  16  chr16_26726994     ZGre    T    C        0      0        2 
  16  chr16_26726994     ZHar    T    C      0.5      1        2 
  16  chr16_26726994   Sample    T    C        0      0        2 
  16  chr16_26729673     AAsi    T    C        0      0        2 
  16  chr16_26729673     AKia    T    C        0      0        2 
  16  chr16_26729673     AOna    T    C      0.5      1        2 
  16  chr16_26729673     ASom    T    C        0      0        2 
  16  chr16_26729673     HCab    T    C        0      0        2 
  16  chr16_26729673     HPrz    T    C        0      0        2 
  16  chr16_26729673     ZBoe    T    C        0      0        2 
  16  chr16_26729673     ZGre    T    C        0      0        2 
  16  chr16_26729673     ZHar    T    C        0      0        2 
  16  chr16_26729673   Sample    T    C        0      0        2 
  16  chr16_26735459     AAsi    A    T        0      0        2 
  16  chr16_26735459     AKia    A    T        0      0        2 
  16  chr16_26735459     AOna    A    T        0      0        2 
  16  chr16_26735459     ASom    A    T        0      0        2 
  16  chr16_26735459     HCab    A    T        1      2        2 
  16  chr16_26735459     HPrz    A    T      0.5      1        2 
  16  chr16_26735459     ZBoe    A    T        0      0        2 
  16  chr16_26735459     ZGre    A    T        0      0        2 
  16  chr16_26735459     ZHar    A    T        0      0        2 
  16  chr16_26735459   Sample    A    T        1      2        2 
  16  chr16_26738069     AAsi    G    T        0      0        2 
  16  chr16_26738069     AKia    G    T        0      0        2 
  16  chr16_26738069     AOna    G    T        0      0        2 
  16  chr16_26738069     ASom    G    T        0      0        2 
  16  chr16_26738069     HCab    G    T        1      2        2 
  16  chr16_26738069     HPrz    G    T        1      2        2 
  16  chr16_26738069     ZBoe    G    T        0      0        2 
  16  chr16_26738069     ZGre    G    T        0      0        2 
  16  chr16_26738069     ZHar    G    T        0      0        2 
  16  chr16_26738069   Sample    G    T        1      2        2 
  16  chr16_26752930     AAsi    T    G      0.5      1        2 
  16  chr16_26752930     AKia    T    G        0      0        2 
  16  chr16_26752930     AOna    T    G        0      0        2 
  16  chr16_26752930     ASom    T    G        1      2        2 
  16  chr16_26752930     HCab    T    G        0      0        2 
  16  chr16_26752930     HPrz    T    G        0      0        2 
  16  chr16_26752930     ZBoe    T    G        0      0        2 
  16  chr16_26752930     ZGre    T    G        0      0        2 
  16  chr16_26752930     ZHar    T    G        0      0        2 
  16  chr16_26752930   Sample    T    G        0      0        2 
  16  chr16_26753056     AAsi    C    T        0      0        2 
  16  chr16_26753056     AKia    C    T        0      0        2 
  16  chr16_26753056     AOna    C    T        0      0        2 
  16  chr16_26753056     ASom    C    T        0      0        2 
  16  chr16_26753056     HCab    C    T        1      2        2 
  16  chr16_26753056     HPrz    C    T        1      2        2 
  16  chr16_26753056     ZBoe    C    T        0      0        2 
  16  chr16_26753056     ZGre    C    T        0      0        2 
  16  chr16_26753056     ZHar    C    T        0      0        2 
  16  chr16_26753056   Sample    C    T        1      2        2 
  16  chr16_26754927     AAsi    C    T        0      0        2 
  16  chr16_26754927     AKia    C    T        0      0        2 
  16  chr16_26754927     AOna    C    T        0      0        2 
  16  chr16_26754927     ASom    C    T        0      0        2 
  16  chr16_26754927     HCab    C    T        1      2        2 
  16  chr16_26754927     HPrz    C    T        0      0        2 
  16  chr16_26754927     ZBoe    C    T        0      0        2 
  16  chr16_26754927     ZGre    C    T        0      0        2 
  16  chr16_26754927     ZHar    C    T        0      0        2 
  16  chr16_26754927   Sample    C    T        0      0        2 
  16  chr16_26755934     AAsi    T    A        0      0        2 
  16  chr16_26755934     AKia    T    A        0      0        2 
  16  chr16_26755934     AOna    T    A        0      0        2 
  16  chr16_26755934     ASom    T    A        0      0        2 
  16  chr16_26755934     HCab    T    A        0      0        2 
  16  chr16_26755934     HPrz    T    A        0      0        2 
  16  chr16_26755934     ZBoe    T    A        0      0        2 
  16  chr16_26755934     ZGre    T    A        1      2        2 
  16  chr16_26755934     ZHar    T    A        0      0        2 
  16  chr16_26755934   Sample    T    A        0      0        2 
  16  chr16_26756855     AAsi    A    G        0      0        2 
  16  chr16_26756855     AKia    A    G        0      0        2 
  16  chr16_26756855     AOna    A    G        0      0        2 
  16  chr16_26756855     ASom    A    G        0      0        2 
  16  chr16_26756855     HCab    A    G        0      0        2 
  16  chr16_26756855     HPrz    A    G      0.5      1        2 
  16  chr16_26756855     ZBoe    A    G        0      0        2 
  16  chr16_26756855     ZGre    A    G        0      0        2 
  16  chr16_26756855     ZHar    A    G        0      0        2 
  16  chr16_26756855   Sample    A    G        0      0        2 
  16  chr16_26774238     AAsi    C    T        0      0        2 
  16  chr16_26774238     AKia    C    T        0      0        2 
  16  chr16_26774238     AOna    C    T        0      0        2 
  16  chr16_26774238     ASom    C    T        0      0        2 
  16  chr16_26774238     HCab    C    T        1      2        2 
  16  chr16_26774238     HPrz    C    T        1      2        2 
  16  chr16_26774238     ZBoe    C    T        0      0        2 
  16  chr16_26774238     ZGre    C    T        0      0        2 
  16  chr16_26774238     ZHar    C    T        0      0        2 
  16  chr16_26774238   Sample    C    T        1      2        2 
  16  chr16_26783893     AAsi    C    T        0      0        2 
  16  chr16_26783893     AKia    C    T        0      0        2 
  16  chr16_26783893     AOna    C    T        0      0        2 
  16  chr16_26783893     ASom    C    T        0      0        2 
  16  chr16_26783893     HCab    C    T        0      0        2 
  16  chr16_26783893     HPrz    C    T      0.5      1        2 
  16  chr16_26783893     ZBoe    C    T        0      0        2 
  16  chr16_26783893     ZGre    C    T        0      0        2 
  16  chr16_26783893     ZHar    C    T        0      0        2 
  16  chr16_26783893   Sample    C    T        0      0        2 
  16  chr16_26784234     AAsi    C    G        0      0        2 
  16  chr16_26784234     AKia    C    G        0      0        2 
  16  chr16_26784234     AOna    C    G        0      0        2 
  16  chr16_26784234     ASom    C    G        0      0        2 
  16  chr16_26784234     HCab    C    G        1      2        2 
  16  chr16_26784234     HPrz    C    G        1      2        2 
  16  chr16_26784234     ZBoe    C    G        0      0        2 
  16  chr16_26784234     ZGre    C    G        0      0        2 
  16  chr16_26784234     ZHar    C    G        0      0        2 
  16  chr16_26784234   Sample    C    G        1      2        2 
  16  chr16_26799791     AAsi    A    G        1      2        2 
  16  chr16_26799791     AKia    A    G        0      0        2 
  16  chr16_26799791     AOna    A    G        0      0        2 
  16  chr16_26799791     ASom    A    G        1      2        2 
  16  chr16_26799791     HCab    A    G        0      0        2 
  16  chr16_26799791     HPrz    A    G        0      0        2 
  16  chr16_26799791     ZBoe    A    G        0      0        2 
  16  chr16_26799791     ZGre    A    G        0      0        2 
  16  chr16_26799791     ZHar    A    G        0      0        2 
  16  chr16_26799791   Sample    A    G        0      0        2 
  16  chr16_26799822     AAsi    T    C        0      0        2 
  16  chr16_26799822     AKia    T    C        0      0        2 
  16  chr16_26799822     AOna    T    C        0      0        2 
  16  chr16_26799822     ASom    T    C        0      0        2 
  16  chr16_26799822     HCab    T    C        1      2        2 
  16  chr16_26799822     HPrz    T    C        1      2        2 
  16  chr16_26799822     ZBoe    T    C        0      0        2 
  16  chr16_26799822     ZGre    T    C        0      0        2 
  16  chr16_26799822     ZHar    T    C        0      0        2 
  16  chr16_26799822   Sample    T    C        1      2        2 
  16  chr16_26805945     AAsi    C    A        0      0        2 
  16  chr16_26805945     AKia    C    A        0      0        2 
  16  chr16_26805945     AOna    C    A        0      0        2 
  16  chr16_26805945     ASom    C    A        0      0        2 
  16  chr16_26805945     HCab    C    A        0      0        2 
  16  chr16_26805945     HPrz    C    A        0      0        2 
  16  chr16_26805945     ZBoe    C    A        0      0        2 
  16  chr16_26805945     ZGre    C    A        0      0        2 
  16  chr16_26805945     ZHar    C    A      0.5      1        2 
  16  chr16_26805945   Sample    C    A        0      0        2 
  16  chr16_26811400     AAsi    T    C      0.5      1        2 
  16  chr16_26811400     AKia    T    C        0      0        2 
  16  chr16_26811400     AOna    T    C        0      0        2 
  16  chr16_26811400     ASom    T    C        0      0        2 
  16  chr16_26811400     HCab    T    C        0      0        2 
  16  chr16_26811400     HPrz    T    C        0      0        2 
  16  chr16_26811400     ZBoe    T    C        0      0        2 
  16  chr16_26811400     ZGre    T    C        0      0        2 
  16  chr16_26811400     ZHar    T    C        0      0        2 
  16  chr16_26811400   Sample    T    C        0      0        2 
  16  chr16_26821234     AAsi    T    C        0      0        2 
  16  chr16_26821234     AKia    T    C        0      0        2 
  16  chr16_26821234     AOna    T    C        0      0        2 
  16  chr16_26821234     ASom    T    C        0      0        2 
  16  chr16_26821234     HCab    T    C        1      2        2 
  16  chr16_26821234     HPrz    T    C        1      2        2 
  16  chr16_26821234     ZBoe    T    C        0      0        2 
  16  chr16_26821234     ZGre    T    C        0      0        2 
  16  chr16_26821234     ZHar    T    C        0      0        2 
  16  chr16_26821234   Sample    T    C        1      2        2 
  16  chr16_26821685     AAsi    C    A        0      0        2 
  16  chr16_26821685     AKia    C    A        0      0        2 
  16  chr16_26821685     AOna    C    A        0      0        2 
  16  chr16_26821685     ASom    C    A      0.5      1        2 
  16  chr16_26821685     HCab    C    A        0      0        2 
  16  chr16_26821685     HPrz    C    A        0      0        2 
  16  chr16_26821685     ZBoe    C    A        0      0        2 
  16  chr16_26821685     ZGre    C    A        0      0        2 
  16  chr16_26821685     ZHar    C    A        0      0        2 
  16  chr16_26821685   Sample    C    A        0      0        2 
  16  chr16_26822048     AAsi    C    T      0.5      1        2 
  16  chr16_26822048     AKia    C    T        0      0        2 
  16  chr16_26822048     AOna    C    T        0      0        2 
  16  chr16_26822048     ASom    C    T        0      0        2 
  16  chr16_26822048     HCab    C    T        0      0        2 
  16  chr16_26822048     HPrz    C    T        0      0        2 
  16  chr16_26822048     ZBoe    C    T        0      0        2 
  16  chr16_26822048     ZGre    C    T        0      0        2 
  16  chr16_26822048     ZHar    C    T        0      0        2 
  16  chr16_26822048   Sample    C    T        0      0        2 
  16  chr16_26835969     AAsi    T    C        0      0        2 
  16  chr16_26835969     AKia    T    C      0.5      1        2 
  16  chr16_26835969     AOna    T    C        0      0        2 
  16  chr16_26835969     ASom    T    C        0      0        2 
  16  chr16_26835969     HCab    T    C        0      0        2 
  16  chr16_26835969     HPrz    T    C        0      0        2 
  16  chr16_26835969     ZBoe    T    C        0      0        2 
  16  chr16_26835969     ZGre    T    C        0      0        2 
  16  chr16_26835969     ZHar    T    C        0      0        2 
  16  chr16_26835969   Sample    T    C        0      0        2 
  16  chr16_26837545     AAsi    A    G        0      0        2 
  16  chr16_26837545     AKia    A    G        0      0        2 
  16  chr16_26837545     AOna    A    G        0      0        2 
  16  chr16_26837545     ASom    A    G        0      0        2 
  16  chr16_26837545     HCab    A    G        0      0        2 
  16  chr16_26837545     HPrz    A    G      0.5      1        2 
  16  chr16_26837545     ZBoe    A    G        0      0        2 
  16  chr16_26837545     ZGre    A    G        0      0        2 
  16  chr16_26837545     ZHar    A    G        0      0        2 
  16  chr16_26837545   Sample    A    G        0      0        2 
  16  chr16_26841746     AAsi    T    C        0      0        2 
  16  chr16_26841746     AKia    T    C        0      0        2 
  16  chr16_26841746     AOna    T    C        0      0        2 
  16  chr16_26841746     ASom    T    C        0      0        2 
  16  chr16_26841746     HCab    T    C        0      0        2 
  16  chr16_26841746     HPrz    T    C        0      0        2 
  16  chr16_26841746     ZBoe    T    C        0      0        2 
  16  chr16_26841746     ZGre    T    C        0      0        2 
  16  chr16_26841746     ZHar    T    C        1      2        2 
  16  chr16_26841746   Sample    T    C        0      0        2 
  16  chr16_26850178     AAsi    C    T        0      0        2 
  16  chr16_26850178     AKia    C    T        0      0        2 
  16  chr16_26850178     AOna    C    T        0      0        2 
  16  chr16_26850178     ASom    C    T        0      0        2 
  16  chr16_26850178     HCab    C    T        1      2        2 
  16  chr16_26850178     HPrz    C    T        1      2        2 
  16  chr16_26850178     ZBoe    C    T        0      0        2 
  16  chr16_26850178     ZGre    C    T        0      0        2 
  16  chr16_26850178     ZHar    C    T        0      0        2 
  16  chr16_26850178   Sample    C    T        1      2        2 
  16  chr16_26852456     AAsi    A    T        0      0        2 
  16  chr16_26852456     AKia    A    T        1      2        2 
  16  chr16_26852456     AOna    A    T      0.5      1        2 
  16  chr16_26852456     ASom    A    T        0      0        2 
  16  chr16_26852456     HCab    A    T        0      0        2 
  16  chr16_26852456     HPrz    A    T        0      0        2 
  16  chr16_26852456     ZBoe    A    T        0      0        2 
  16  chr16_26852456     ZGre    A    T        0      0        2 
  16  chr16_26852456     ZHar    A    T        0      0        2 
  16  chr16_26852456   Sample    A    T        0      0        2 
  16  chr16_26853270     AAsi    A    G        0      0        2 
  16  chr16_26853270     AKia    A    G        0      0        2 
  16  chr16_26853270     AOna    A    G        1      2        2 
  16  chr16_26853270     ASom    A    G        0      0        2 
  16  chr16_26853270     HCab    A    G        0      0        2 
  16  chr16_26853270     HPrz    A    G        0      0        2 
  16  chr16_26853270     ZBoe    A    G        0      0        2 
  16  chr16_26853270     ZGre    A    G        0      0        2 
  16  chr16_26853270     ZHar    A    G        0      0        2 
  16  chr16_26853270   Sample    A    G        0      0        2 
  16  chr16_26874374     AAsi    G    C        0      0        2 
  16  chr16_26874374     AKia    G    C        0      0        2 
  16  chr16_26874374     AOna    G    C        0      0        2 
  16  chr16_26874374     ASom    G    C        0      0        2 
  16  chr16_26874374     HCab    G    C        0      0        2 
  16  chr16_26874374     HPrz    G    C      0.5      1        2 
  16  chr16_26874374     ZBoe    G    C        0      0        2 
  16  chr16_26874374     ZGre    G    C        0      0        2 
  16  chr16_26874374     ZHar    G    C        0      0        2 
  16  chr16_26874374   Sample    G    C        1      2        2 
  16  chr16_26891820     AAsi    T    C      0.5      1        2 
  16  chr16_26891820     AKia    T    C        0      0        2 
  16  chr16_26891820     AOna    T    C        0      0        2 
  16  chr16_26891820     ASom    T    C        0      0        2 
  16  chr16_26891820     HCab    T    C        0      0        2 
  16  chr16_26891820     HPrz    T    C        0      0        2 
  16  chr16_26891820     ZBoe    T    C        0      0        2 
  16  chr16_26891820     ZGre    T    C        0      0        2 
  16  chr16_26891820     ZHar    T    C        1      2        2 
  16  chr16_26891820   Sample    T    C        0      0        2 
  16  chr16_26903244     AAsi    G    C        0      0        2 
  16  chr16_26903244     AKia    G    C        0      0        2 
  16  chr16_26903244     AOna    G    C        0      0        2 
  16  chr16_26903244     ASom    G    C        0      0        2 
  16  chr16_26903244     HCab    G    C        1      2        2 
  16  chr16_26903244     HPrz    G    C        1      2        2 
  16  chr16_26903244     ZBoe    G    C        0      0        2 
  16  chr16_26903244     ZGre    G    C        0      0        2 
  16  chr16_26903244     ZHar    G    C        0      0        2 
  16  chr16_26903244   Sample    G    C        1      2        2 
  16  chr16_26903872     AAsi    C    A        0      0        2 
  16  chr16_26903872     AKia    C    A        0      0        2 
  16  chr16_26903872     AOna    C    A        0      0        2 
  16  chr16_26903872     ASom    C    A        0      0        2 
  16  chr16_26903872     HCab    C    A        0      0        2 
  16  chr16_26903872     HPrz    C    A        0      0        2 
  16  chr16_26903872     ZBoe    C    A        0      0        2 
  16  chr16_26903872     ZGre    C    A        1      2        2 
  16  chr16_26903872     ZHar    C    A        0      0        2 
  16  chr16_26903872   Sample    C    A        0      0        2 
  16  chr16_26911901     AAsi    A    T        0      0        2 
  16  chr16_26911901     AKia    A    T        0      0        2 
  16  chr16_26911901     AOna    A    T        0      0        2 
  16  chr16_26911901     ASom    A    T        0      0        2 
  16  chr16_26911901     HCab    A    T        1      2        2 
  16  chr16_26911901     HPrz    A    T        1      2        2 
  16  chr16_26911901     ZBoe    A    T        0      0        2 
  16  chr16_26911901     ZGre    A    T        0      0        2 
  16  chr16_26911901     ZHar    A    T        0      0        2 
  16  chr16_26911901   Sample    A    T        1      2        2 
  16  chr16_26913653     AAsi    T    C        0      0        2 
  16  chr16_26913653     AKia    T    C        0      0        2 
  16  chr16_26913653     AOna    T    C        0      0        2 
  16  chr16_26913653     ASom    T    C        0      0        2 
  16  chr16_26913653     HCab    T    C        0      0        2 
  16  chr16_26913653     HPrz    T    C        0      0        2 
  16  chr16_26913653     ZBoe    T    C      0.5      1        2 
  16  chr16_26913653     ZGre    T    C        0      0        2 
  16  chr16_26913653     ZHar    T    C        0      0        2 
  16  chr16_26913653   Sample    T    C        0      0        2 
  16  chr16_26918553     AAsi    A    G        0      0        2 
  16  chr16_26918553     AKia    A    G        1      2        2 
  16  chr16_26918553     AOna    A    G        0      0        2 
  16  chr16_26918553     ASom    A    G        0      0        2 
  16  chr16_26918553     HCab    A    G        0      0        2 
  16  chr16_26918553     HPrz    A    G        0      0        2 
  16  chr16_26918553     ZBoe    A    G        0      0        2 
  16  chr16_26918553     ZGre    A    G        0      0        2 
  16  chr16_26918553     ZHar    A    G        0      0        2 
  16  chr16_26918553   Sample    A    G        0      0        2 
  16  chr16_26927053     AAsi    G    A        0      0        2 
  16  chr16_26927053     AKia    G    A        0      0        2 
  16  chr16_26927053     AOna    G    A        0      0        2 
  16  chr16_26927053     ASom    G    A        0      0        2 
  16  chr16_26927053     HCab    G    A        1      2        2 
  16  chr16_26927053     HPrz    G    A        1      2        2 
  16  chr16_26927053     ZBoe    G    A        0      0        2 
  16  chr16_26927053     ZGre    G    A        0      0        2 
  16  chr16_26927053     ZHar    G    A        0      0        2 
  16  chr16_26927053   Sample    G    A        1      2        2 
  16  chr16_26928182     AAsi    C    T        0      0        2 
  16  chr16_26928182     AKia    C    T        0      0        2 
  16  chr16_26928182     AOna    C    T        0      0        2 
  16  chr16_26928182     ASom    C    T        0      0        2 
  16  chr16_26928182     HCab    C    T        1      2        2 
  16  chr16_26928182     HPrz    C    T        1      2        2 
  16  chr16_26928182     ZBoe    C    T        0      0        2 
  16  chr16_26928182     ZGre    C    T        0      0        2 
  16  chr16_26928182     ZHar    C    T        0      0        2 
  16  chr16_26928182   Sample    C    T        1      2        2 
  16  chr16_26929317     AAsi    C    T        0      0        2 
  16  chr16_26929317     AKia    C    T        0      0        2 
  16  chr16_26929317     AOna    C    T        0      0        2 
  16  chr16_26929317     ASom    C    T        0      0        2 
  16  chr16_26929317     HCab    C    T        1      2        2 
  16  chr16_26929317     HPrz    C    T        1      2        2 
  16  chr16_26929317     ZBoe    C    T        0      0        2 
  16  chr16_26929317     ZGre    C    T        0      0        2 
  16  chr16_26929317     ZHar    C    T        0      0        2 
  16  chr16_26929317   Sample    C    T        1      2        2 
  16  chr16_26934133     AAsi    T    G        0      0        2 
  16  chr16_26934133     AKia    T    G        0      0        2 
  16  chr16_26934133     AOna    T    G        0      0        2 
  16  chr16_26934133     ASom    T    G        0      0        2 
  16  chr16_26934133     HCab    T    G        1      2        2 
  16  chr16_26934133     HPrz    T    G        1      2        2 
  16  chr16_26934133     ZBoe    T    G        0      0        2 
  16  chr16_26934133     ZGre    T    G        0      0        2 
  16  chr16_26934133     ZHar    T    G        0      0        2 
  16  chr16_26934133   Sample    T    G        1      2        2 
  16  chr16_26936471     AAsi    T    C        0      0        2 
  16  chr16_26936471     AKia    T    C        1      2        2 
  16  chr16_26936471     AOna    T    C        1      2        2 
  16  chr16_26936471     ASom    T    C        0      0        2 
  16  chr16_26936471     HCab    T    C        0      0        2 
  16  chr16_26936471     HPrz    T    C        0      0        2 
  16  chr16_26936471     ZBoe    T    C        1      2        2 
  16  chr16_26936471     ZGre    T    C        0      0        2 
  16  chr16_26936471     ZHar    T    C        0      0        2 
  16  chr16_26936471   Sample    T    C        0      0        2 
  16  chr16_26939537     AAsi    A    G        0      0        2 
  16  chr16_26939537     AKia    A    G        1      2        2 
  16  chr16_26939537     AOna    A    G        0      0        2 
  16  chr16_26939537     ASom    A    G        0      0        2 
  16  chr16_26939537     HCab    A    G        0      0        2 
  16  chr16_26939537     HPrz    A    G        0      0        2 
  16  chr16_26939537     ZBoe    A    G        0      0        2 
  16  chr16_26939537     ZGre    A    G        0      0        2 
  16  chr16_26939537     ZHar    A    G        0      0        2 
  16  chr16_26939537   Sample    A    G        0      0        2 
  16  chr16_26943331     AAsi    T    C        0      0        2 
  16  chr16_26943331     AKia    T    C        0      0        2 
  16  chr16_26943331     AOna    T    C        0      0        2 
  16  chr16_26943331     ASom    T    C        0      0        2 
  16  chr16_26943331     HCab    T    C        0      0        2 
  16  chr16_26943331     HPrz    T    C        0      0        2 
  16  chr16_26943331     ZBoe    T    C        0      0        2 
  16  chr16_26943331     ZGre    T    C        1      2        2 
  16  chr16_26943331     ZHar    T    C        0      0        2 
  16  chr16_26943331   Sample    T    C        0      0        2 
  16  chr16_26947481     AAsi    T    A        0      0        2 
  16  chr16_26947481     AKia    T    A        1      2        2 
  16  chr16_26947481     AOna    T    A        0      0        2 
  16  chr16_26947481     ASom    T    A        0      0        2 
  16  chr16_26947481     HCab    T    A        0      0        2 
  16  chr16_26947481     HPrz    T    A        0      0        2 
  16  chr16_26947481     ZBoe    T    A        0      0        2 
  16  chr16_26947481     ZGre    T    A        0      0        2 
  16  chr16_26947481     ZHar    T    A        0      0        2 
  16  chr16_26947481   Sample    T    A        0      0        2 
  16  chr16_26947661     AAsi    A    G        0      0        2 
  16  chr16_26947661     AKia    A    G        0      0        2 
  16  chr16_26947661     AOna    A    G        0      0        2 
  16  chr16_26947661     ASom    A    G        0      0        2 
  16  chr16_26947661     HCab    A    G        0      0        2 
  16  chr16_26947661     HPrz    A    G        1      2        2 
  16  chr16_26947661     ZBoe    A    G        0      0        2 
  16  chr16_26947661     ZGre    A    G        0      0        2 
  16  chr16_26947661     ZHar    A    G        0      0        2 
  16  chr16_26947661   Sample    A    G        1      2        2 
  16  chr16_26948363     AAsi    A    G        0      0        2 
  16  chr16_26948363     AKia    A    G        0      0        2 
  16  chr16_26948363     AOna    A    G      0.5      1        2 
  16  chr16_26948363     ASom    A    G        0      0        2 
  16  chr16_26948363     HCab    A    G        1      2        2 
  16  chr16_26948363     HPrz    A    G        0      0        2 
  16  chr16_26948363     ZBoe    A    G        0      0        2 
  16  chr16_26948363     ZGre    A    G        0      0        2 
  16  chr16_26948363     ZHar    A    G        0      0        2 
  16  chr16_26948363   Sample    A    G        0      0        2 
  16  chr16_26952470     AAsi    G    A        0      0        2 
  16  chr16_26952470     AKia    G    A        0      0        2 
  16  chr16_26952470     AOna    G    A        0      0        2 
  16  chr16_26952470     ASom    G    A        0      0        2 
  16  chr16_26952470     HCab    G    A        0      0        2 
  16  chr16_26952470     HPrz    G    A        0      0        2 
  16  chr16_26952470     ZBoe    G    A      0.5      1        2 
  16  chr16_26952470     ZGre    G    A        0      0        2 
  16  chr16_26952470     ZHar    G    A        0      0        2 
  16  chr16_26952470   Sample    G    A        0      0        2 
  16  chr16_26956004     AAsi    G    A        0      0        2 
  16  chr16_26956004     AKia    G    A        1      2        2 
  16  chr16_26956004     AOna    G    A        1      2        2 
  16  chr16_26956004     ASom    G    A        0      0        2 
  16  chr16_26956004     HCab    G    A        0      0        2 
  16  chr16_26956004     HPrz    G    A        0      0        2 
  16  chr16_26956004     ZBoe    G    A        1      2        2 
  16  chr16_26956004     ZGre    G    A        0      0        2 
  16  chr16_26956004     ZHar    G    A        1      2        2 
  16  chr16_26956004   Sample    G    A        0      0        2 
  16  chr16_26958769     AAsi    T    G        1      2        2 
  16  chr16_26958769     AKia    T    G        0      0        2 
  16  chr16_26958769     AOna    T    G        0      0        2 
  16  chr16_26958769     ASom    T    G        1      2        2 
  16  chr16_26958769     HCab    T    G        0      0        2 
  16  chr16_26958769     HPrz    T    G        0      0        2 
  16  chr16_26958769     ZBoe    T    G        0      0        2 
  16  chr16_26958769     ZGre    T    G        0      0        2 
  16  chr16_26958769     ZHar    T    G        0      0        2 
  16  chr16_26958769   Sample    T    G        0      0        2 
  16  chr16_26964243     AAsi    G    A        0      0        2 
  16  chr16_26964243     AKia    G    A        0      0        2 
  16  chr16_26964243     AOna    G    A        0      0        2 
  16  chr16_26964243     ASom    G    A        0      0        2 
  16  chr16_26964243     HCab    G    A        1      2        2 
  16  chr16_26964243     HPrz    G    A        1      2        2 
  16  chr16_26964243     ZBoe    G    A        0      0        2 
  16  chr16_26964243     ZGre    G    A        0      0        2 
  16  chr16_26964243     ZHar    G    A        0      0        2 
  16  chr16_26964243   Sample    G    A        1      2        2 
  16  chr16_26965536     AAsi    T    G      0.5      1        2 
  16  chr16_26965536     AKia    T    G        0      0        2 
  16  chr16_26965536     AOna    T    G        0      0        2 
  16  chr16_26965536     ASom    T    G      0.5      1        2 
  16  chr16_26965536     HCab    T    G        0      0        2 
  16  chr16_26965536     HPrz    T    G        0      0        2 
  16  chr16_26965536     ZBoe    T    G        0      0        2 
  16  chr16_26965536     ZGre    T    G        0      0        2 
  16  chr16_26965536     ZHar    T    G        0      0        2 
  16  chr16_26965536   Sample    T    G        0      0        2 
  16  chr16_26971906     AAsi    C    T        0      0        2 
  16  chr16_26971906     AKia    C    T        1      2        2 
  16  chr16_26971906     AOna    C    T        0      0        2 
  16  chr16_26971906     ASom    C    T        0      0        2 
  16  chr16_26971906     HCab    C    T        0      0        2 
  16  chr16_26971906     HPrz    C    T        0      0        2 
  16  chr16_26971906     ZBoe    C    T        0      0        2 
  16  chr16_26971906     ZGre    C    T        0      0        2 
  16  chr16_26971906     ZHar    C    T        0      0        2 
  16  chr16_26971906   Sample    C    T        0      0        2 
  16  chr16_26978090     AAsi    G    C        0      0        2 
  16  chr16_26978090     AKia    G    C        0      0        2 
  16  chr16_26978090     AOna    G    C        0      0        2 
  16  chr16_26978090     ASom    G    C        0      0        2 
  16  chr16_26978090     HCab    G    C        1      2        2 
  16  chr16_26978090     HPrz    G    C        1      2        2 
  16  chr16_26978090     ZBoe    G    C        0      0        2 
  16  chr16_26978090     ZGre    G    C        0      0        2 
  16  chr16_26978090     ZHar    G    C        0      0        2 
  16  chr16_26978090   Sample    G    C        1      2        2 
  16  chr16_26979321     AAsi    G    C        0      0        2 
  16  chr16_26979321     AKia    G    C        0      0        2 
  16  chr16_26979321     AOna    G    C        0      0        2 
  16  chr16_26979321     ASom    G    C      0.5      1        2 
  16  chr16_26979321     HCab    G    C        0      0        2 
  16  chr16_26979321     HPrz    G    C        0      0        2 
  16  chr16_26979321     ZBoe    G    C        0      0        2 
  16  chr16_26979321     ZGre    G    C        0      0        2 
  16  chr16_26979321     ZHar    G    C        0      0        2 
  16  chr16_26979321   Sample    G    C        0      0        2 
  16  chr16_26983967     AAsi    G    A        0      0        2 
  16  chr16_26983967     AKia    G    A        0      0        2 
  16  chr16_26983967     AOna    G    A        0      0        2 
  16  chr16_26983967     ASom    G    A        0      0        2 
  16  chr16_26983967     HCab    G    A        1      2        2 
  16  chr16_26983967     HPrz    G    A        1      2        2 
  16  chr16_26983967     ZBoe    G    A        0      0        2 
  16  chr16_26983967     ZGre    G    A        0      0        2 
  16  chr16_26983967     ZHar    G    A        0      0        2 
  16  chr16_26983967   Sample    G    A        1      2        2 
  16  chr16_26988063     AAsi    A    T        0      0        2 
  16  chr16_26988063     AKia    A    T        0      0        2 
  16  chr16_26988063     AOna    A    T        0      0        2 
  16  chr16_26988063     ASom    A    T        0      0        2 
  16  chr16_26988063     HCab    A    T        1      2        2 
  16  chr16_26988063     HPrz    A    T        1      2        2 
  16  chr16_26988063     ZBoe    A    T        0      0        2 
  16  chr16_26988063     ZGre    A    T        0      0        2 
  16  chr16_26988063     ZHar    A    T        0      0        2 
  16  chr16_26988063   Sample    A    T        1      2        2 
  16  chr16_26994606     AAsi    G    T        0      0        2 
  16  chr16_26994606     AKia    G    T        0      0        2 
  16  chr16_26994606     AOna    G    T        0      0        2 
  16  chr16_26994606     ASom    G    T        0      0        2 
  16  chr16_26994606     HCab    G    T        0      0        2 
  16  chr16_26994606     HPrz    G    T        0      0        2 
  16  chr16_26994606     ZBoe    G    T        0      0        2 
  16  chr16_26994606     ZGre    G    T        0      0        2 
  16  chr16_26994606     ZHar    G    T      0.5      1        2 
  16  chr16_26994606   Sample    G    T        0      0        2 
  16  chr16_26996877     AAsi    G    A        0      0        2 
  16  chr16_26996877     AKia    G    A        0      0        2 
  16  chr16_26996877     AOna    G    A        0      0        2 
  16  chr16_26996877     ASom    G    A        0      0        2 
  16  chr16_26996877     HCab    G    A        1      2        2 
  16  chr16_26996877     HPrz    G    A        1      2        2 
  16  chr16_26996877     ZBoe    G    A        0      0        2 
  16  chr16_26996877     ZGre    G    A        0      0        2 
  16  chr16_26996877     ZHar    G    A        0      0        2 
  16  chr16_26996877   Sample    G    A        1      2        2 
  16  chr16_26998768     AAsi    C    T        0      0        2 
  16  chr16_26998768     AKia    C    T        0      0        2 
  16  chr16_26998768     AOna    C    T        0      0        2 
  16  chr16_26998768     ASom    C    T        0      0        2 
  16  chr16_26998768     HCab    C    T        1      2        2 
  16  chr16_26998768     HPrz    C    T        1      2        2 
  16  chr16_26998768     ZBoe    C    T        0      0        2 
  16  chr16_26998768     ZGre    C    T        0      0        2 
  16  chr16_26998768     ZHar    C    T        0      0        2 
  16  chr16_26998768   Sample    C    T        1      2        2 
  16  chr16_27006708     AAsi    G    C        0      0        2 
  16  chr16_27006708     AKia    G    C        0      0        2 
  16  chr16_27006708     AOna    G    C        0      0        2 
  16  chr16_27006708     ASom    G    C        0      0        2 
  16  chr16_27006708     HCab    G    C      0.5      1        2 
  16  chr16_27006708     HPrz    G    C        0      0        2 
  16  chr16_27006708     ZBoe    G    C        0      0        2 
  16  chr16_27006708     ZGre    G    C        0      0        2 
  16  chr16_27006708     ZHar    G    C        0      0        2 
  16  chr16_27006708   Sample    G    C        0      0        2 
  16  chr16_27006868     AAsi    G    T        0      0        2 
  16  chr16_27006868     AKia    G    T        0      0        2 
  16  chr16_27006868     AOna    G    T        0      0        2 
  16  chr16_27006868     ASom    G    T        0      0        2 
  16  chr16_27006868     HCab    G    T        1      2        2 
  16  chr16_27006868     HPrz    G    T        1      2        2 
  16  chr16_27006868     ZBoe    G    T        0      0        2 
  16  chr16_27006868     ZGre    G    T        0      0        2 
  16  chr16_27006868     ZHar    G    T        0      0        2 
  16  chr16_27006868   Sample    G    T        1      2        2 
  16  chr16_27013908     AAsi    T    C        0      0        2 
  16  chr16_27013908     AKia    T    C        0      0        2 
  16  chr16_27013908     AOna    T    C      0.5      1        2 
  16  chr16_27013908     ASom    T    C        0      0        2 
  16  chr16_27013908     HCab    T    C        0      0        2 
  16  chr16_27013908     HPrz    T    C        0      0        2 
  16  chr16_27013908     ZBoe    T    C        0      0        2 
  16  chr16_27013908     ZGre    T    C        0      0        2 
  16  chr16_27013908     ZHar    T    C        0      0        2 
  16  chr16_27013908   Sample    T    C        0      0        2 
  16  chr16_27020170     AAsi    T    G        0      0        2 
  16  chr16_27020170     AKia    T    G        0      0        2 
  16  chr16_27020170     AOna    T    G      0.5      1        2 
  16  chr16_27020170     ASom    T    G        0      0        2 
  16  chr16_27020170     HCab    T    G        0      0        2 
  16  chr16_27020170     HPrz    T    G        0      0        2 
  16  chr16_27020170     ZBoe    T    G        0      0        2 
  16  chr16_27020170     ZGre    T    G        0      0        2 
  16  chr16_27020170     ZHar    T    G        0      0        2 
  16  chr16_27020170   Sample    T    G        0      0        2 
  16  chr16_27034659     AAsi    A    T        0      0        2 
  16  chr16_27034659     AKia    A    T        0      0        2 
  16  chr16_27034659     AOna    A    T        0      0        2 
  16  chr16_27034659     ASom    A    T        0      0        2 
  16  chr16_27034659     HCab    A    T        1      2        2 
  16  chr16_27034659     HPrz    A    T        1      2        2 
  16  chr16_27034659     ZBoe    A    T        0      0        2 
  16  chr16_27034659     ZGre    A    T        0      0        2 
  16  chr16_27034659     ZHar    A    T        0      0        2 
  16  chr16_27034659   Sample    A    T        1      2        2 
  16  chr16_27041579     AAsi    G    A        0      0        2 
  16  chr16_27041579     AKia    G    A        0      0        2 
  16  chr16_27041579     AOna    G    A        0      0        2 
  16  chr16_27041579     ASom    G    A        0      0        2 
  16  chr16_27041579     HCab    G    A        1      2        2 
  16  chr16_27041579     HPrz    G    A        1      2        2 
  16  chr16_27041579     ZBoe    G    A        0      0        2 
  16  chr16_27041579     ZGre    G    A        0      0        2 
  16  chr16_27041579     ZHar    G    A        0      0        2 
  16  chr16_27041579   Sample    G    A        1      2        2 
  16  chr16_27062170     AAsi    A    G        0      0        2 
  16  chr16_27062170     AKia    A    G        0      0        2 
  16  chr16_27062170     AOna    A    G      0.5      1        2 
  16  chr16_27062170     ASom    A    G        0      0        2 
  16  chr16_27062170     HCab    A    G        0      0        2 
  16  chr16_27062170     HPrz    A    G        0      0        2 
  16  chr16_27062170     ZBoe    A    G        0      0        2 
  16  chr16_27062170     ZGre    A    G        0      0        2 
  16  chr16_27062170     ZHar    A    G        0      0        2 
  16  chr16_27062170   Sample    A    G        0      0        2 
  16  chr16_27066174     AAsi    C    T        0      0        2 
  16  chr16_27066174     AKia    C    T        0      0        2 
  16  chr16_27066174     AOna    C    T        0      0        2 
  16  chr16_27066174     ASom    C    T        0      0        2 
  16  chr16_27066174     HCab    C    T        0      0        2 
  16  chr16_27066174     HPrz    C    T        0      0        2 
  16  chr16_27066174     ZBoe    C    T      0.5      1        2 
  16  chr16_27066174     ZGre    C    T        0      0        2 
  16  chr16_27066174     ZHar    C    T        0      0        2 
  16  chr16_27066174   Sample    C    T        0      0        2 
  16  chr16_27067037     AAsi    T    C        1      2        2 
  16  chr16_27067037     AKia    T    C        0      0        2 
  16  chr16_27067037     AOna    T    C        0      0        2 
  16  chr16_27067037     ASom    T    C        0      0        2 
  16  chr16_27067037     HCab    T    C        0      0        2 
  16  chr16_27067037     HPrz    T    C        0      0        2 
  16  chr16_27067037     ZBoe    T    C        0      0        2 
  16  chr16_27067037     ZGre    T    C        0      0        2 
  16  chr16_27067037     ZHar    T    C        0      0        2 
  16  chr16_27067037   Sample    T    C        0      0        2 
  16  chr16_27089049     AAsi    C    T        0      0        2 
  16  chr16_27089049     AKia    C    T        0      0        2 
  16  chr16_27089049     AOna    C    T        0      0        2 
  16  chr16_27089049     ASom    C    T        0      0        2 
  16  chr16_27089049     HCab    C    T        1      2        2 
  16  chr16_27089049     HPrz    C    T        1      2        2 
  16  chr16_27089049     ZBoe    C    T        0      0        2 
  16  chr16_27089049     ZGre    C    T        0      0        2 
  16  chr16_27089049     ZHar    C    T        0      0        2 
  16  chr16_27089049   Sample    C    T        1      2        2 
  16  chr16_27093308     AAsi    T    G        0      0        2 
  16  chr16_27093308     AKia    T    G        0      0        2 
  16  chr16_27093308     AOna    T    G        0      0        2 
  16  chr16_27093308     ASom    T    G        0      0        2 
  16  chr16_27093308     HCab    T    G        0      0        2 
  16  chr16_27093308     HPrz    T    G        0      0        2 
  16  chr16_27093308     ZBoe    T    G        0      0        2 
  16  chr16_27093308     ZGre    T    G        1      2        2 
  16  chr16_27093308     ZHar    T    G        0      0        2 
  16  chr16_27093308   Sample    T    G        0      0        2 
  16  chr16_27098683     AAsi    C    T        0      0        2 
  16  chr16_27098683     AKia    C    T        0      0        2 
  16  chr16_27098683     AOna    C    T      0.5      1        2 
  16  chr16_27098683     ASom    C    T        0      0        2 
  16  chr16_27098683     HCab    C    T        0      0        2 
  16  chr16_27098683     HPrz    C    T        0      0        2 
  16  chr16_27098683     ZBoe    C    T        0      0        2 
  16  chr16_27098683     ZGre    C    T        0      0        2 
  16  chr16_27098683     ZHar    C    T        0      0        2 
  16  chr16_27098683   Sample    C    T        0      0        2 
  16  chr16_27108502     AAsi    G    A        0      0        2 
  16  chr16_27108502     AKia    G    A        0      0        2 
  16  chr16_27108502     AOna    G    A        0      0        2 
  16  chr16_27108502     ASom    G    A        0      0        2 
  16  chr16_27108502     HCab    G    A        1      2        2 
  16  chr16_27108502     HPrz    G    A        1      2        2 
  16  chr16_27108502     ZBoe    G    A        0      0        2 
  16  chr16_27108502     ZGre    G    A        0      0        2 
  16  chr16_27108502     ZHar    G    A        0      0        2 
  16  chr16_27108502   Sample    G    A        1      2        2 
  16  chr16_27111747     AAsi    A    G        0      0        2 
  16  chr16_27111747     AKia    A    G        1      2        2 
  16  chr16_27111747     AOna    A    G      0.5      1        2 
  16  chr16_27111747     ASom    A    G        0      0        2 
  16  chr16_27111747     HCab    A    G        0      0        2 
  16  chr16_27111747     HPrz    A    G        0      0        2 
  16  chr16_27111747     ZBoe    A    G        0      0        2 
  16  chr16_27111747     ZGre    A    G        0      0        2 
  16  chr16_27111747     ZHar    A    G        0      0        2 
  16  chr16_27111747   Sample    A    G        0      0        2 
  16  chr16_27116233     AAsi    T    C        0      0        2 
  16  chr16_27116233     AKia    T    C        0      0        2 
  16  chr16_27116233     AOna    T    C        0      0        2 
  16  chr16_27116233     ASom    T    C        0      0        2 
  16  chr16_27116233     HCab    T    C        1      2        2 
  16  chr16_27116233     HPrz    T    C        1      2        2 
  16  chr16_27116233     ZBoe    T    C        0      0        2 
  16  chr16_27116233     ZGre    T    C        0      0        2 
  16  chr16_27116233     ZHar    T    C        0      0        2 
  16  chr16_27116233   Sample    T    C        1      2        2 
  16  chr16_27121726     AAsi    G    T        0      0        2 
  16  chr16_27121726     AKia    G    T        0      0        2 
  16  chr16_27121726     AOna    G    T        1      2        2 
  16  chr16_27121726     ASom    G    T        0      0        2 
  16  chr16_27121726     HCab    G    T        0      0        2 
  16  chr16_27121726     HPrz    G    T        0      0        2 
  16  chr16_27121726     ZBoe    G    T        0      0        2 
  16  chr16_27121726     ZGre    G    T        0      0        2 
  16  chr16_27121726     ZHar    G    T        0      0        2 
  16  chr16_27121726   Sample    G    T        0      0        2 
  16  chr16_27133464     AAsi    G    T        0      0        2 
  16  chr16_27133464     AKia    G    T        0      0        2 
  16  chr16_27133464     AOna    G    T        1      2        2 
  16  chr16_27133464     ASom    G    T        0      0        2 
  16  chr16_27133464     HCab    G    T        0      0        2 
  16  chr16_27133464     HPrz    G    T        0      0        2 
  16  chr16_27133464     ZBoe    G    T        0      0        2 
  16  chr16_27133464     ZGre    G    T        0      0        2 
  16  chr16_27133464     ZHar    G    T        0      0        2 
  16  chr16_27133464   Sample    G    T        0      0        2 
  16  chr16_27141262     AAsi    C    G        0      0        2 
  16  chr16_27141262     AKia    C    G        0      0        2 
  16  chr16_27141262     AOna    C    G        0      0        2 
  16  chr16_27141262     ASom    C    G        0      0        2 
  16  chr16_27141262     HCab    C    G        1      2        2 
  16  chr16_27141262     HPrz    C    G        1      2        2 
  16  chr16_27141262     ZBoe    C    G        0      0        2 
  16  chr16_27141262     ZGre    C    G        0      0        2 
  16  chr16_27141262     ZHar    C    G        0      0        2 
  16  chr16_27141262   Sample    C    G        1      2        2 
  16  chr16_27150243     AAsi    T    C        0      0        2 
  16  chr16_27150243     AKia    T    C        0      0        2 
  16  chr16_27150243     AOna    T    C        0      0        2 
  16  chr16_27150243     ASom    T    C        0      0        2 
  16  chr16_27150243     HCab    T    C        0      0        2 
  16  chr16_27150243     HPrz    T    C        0      0        2 
  16  chr16_27150243     ZBoe    T    C        0      0        2 
  16  chr16_27150243     ZGre    T    C        0      0        2 
  16  chr16_27150243     ZHar    T    C      0.5      1        2 
  16  chr16_27150243   Sample    T    C        0      0        2 
  16  chr16_27150858     AAsi    G    A        0      0        2 
  16  chr16_27150858     AKia    G    A        0      0        2 
  16  chr16_27150858     AOna    G    A        0      0        2 
  16  chr16_27150858     ASom    G    A      0.5      1        2 
  16  chr16_27150858     HCab    G    A        0      0        2 
  16  chr16_27150858     HPrz    G    A        0      0        2 
  16  chr16_27150858     ZBoe    G    A        0      0        2 
  16  chr16_27150858     ZGre    G    A        0      0        2 
  16  chr16_27150858     ZHar    G    A        0      0        2 
  16  chr16_27150858   Sample    G    A        0      0        2 
  16  chr16_27153209     AAsi    T    G        0      0        2 
  16  chr16_27153209     AKia    T    G        0      0        2 
  16  chr16_27153209     AOna    T    G        0      0        2 
  16  chr16_27153209     ASom    T    G        0      0        2 
  16  chr16_27153209     HCab    T    G        0      0        2 
  16  chr16_27153209     HPrz    T    G        0      0        2 
  16  chr16_27153209     ZBoe    T    G        0      0        2 
  16  chr16_27153209     ZGre    T    G        0      0        2 
  16  chr16_27153209     ZHar    T    G      0.5      1        2 
  16  chr16_27153209   Sample    T    G        0      0        2 
  16  chr16_27157874     AAsi    C    G        0      0        2 
  16  chr16_27157874     AKia    C    G        0      0        2 
  16  chr16_27157874     AOna    C    G        0      0        2 
  16  chr16_27157874     ASom    C    G        0      0        2 
  16  chr16_27157874     HCab    C    G        0      0        2 
  16  chr16_27157874     HPrz    C    G        1      2        2 
  16  chr16_27157874     ZBoe    C    G        0      0        2 
  16  chr16_27157874     ZGre    C    G        0      0        2 
  16  chr16_27157874     ZHar    C    G        0      0        2 
  16  chr16_27157874   Sample    C    G        0      0        2 
  16  chr16_27158671     AAsi    C    T        0      0        2 
  16  chr16_27158671     AKia    C    T        0      0        2 
  16  chr16_27158671     AOna    C    T        0      0        2 
  16  chr16_27158671     ASom    C    T        0      0        2 
  16  chr16_27158671     HCab    C    T        1      2        2 
  16  chr16_27158671     HPrz    C    T        1      2        2 
  16  chr16_27158671     ZBoe    C    T        0      0        2 
  16  chr16_27158671     ZGre    C    T        0      0        2 
  16  chr16_27158671     ZHar    C    T        0      0        2 
  16  chr16_27158671   Sample    C    T        1      2        2 
  16  chr16_27179167     AAsi    T    C        0      0        2 
  16  chr16_27179167     AKia    T    C        0      0        2 
  16  chr16_27179167     AOna    T    C        0      0        2 
  16  chr16_27179167     ASom    T    C        0      0        2 
  16  chr16_27179167     HCab    T    C        0      0        2 
  16  chr16_27179167     HPrz    T    C        0      0        2 
  16  chr16_27179167     ZBoe    T    C        0      0        2 
  16  chr16_27179167     ZGre    T    C        0      0        2 
  16  chr16_27179167     ZHar    T    C      0.5      1        2 
  16  chr16_27179167   Sample    T    C        0      0        2 
  16  chr16_27184156     AAsi    T    A        0      0        2 
  16  chr16_27184156     AKia    T    A        0      0        2 
  16  chr16_27184156     AOna    T    A        0      0        2 
  16  chr16_27184156     ASom    T    A        0      0        2 
  16  chr16_27184156     HCab    T    A        0      0        2 
  16  chr16_27184156     HPrz    T    A        0      0        2 
  16  chr16_27184156     ZBoe    T    A        1      2        2 
  16  chr16_27184156     ZGre    T    A        0      0        2 
  16  chr16_27184156     ZHar    T    A        1      2        2 
  16  chr16_27184156   Sample    T    A        0      0        2 
  16  chr16_27188667     AAsi    C    T        0      0        2 
  16  chr16_27188667     AKia    C    T        0      0        2 
  16  chr16_27188667     AOna    C    T        0      0        2 
  16  chr16_27188667     ASom    C    T        0      0        2 
  16  chr16_27188667     HCab    C    T        1      2        2 
  16  chr16_27188667     HPrz    C    T        0      0        2 
  16  chr16_27188667     ZBoe    C    T        0      0        2 
  16  chr16_27188667     ZGre    C    T        0      0        2 
  16  chr16_27188667     ZHar    C    T        0      0        2 
  16  chr16_27188667   Sample    C    T        0      0        2 
  16  chr16_27192828     AAsi    C    T        0      0        2 
  16  chr16_27192828     AKia    C    T        0      0        2 
  16  chr16_27192828     AOna    C    T        0      0        2 
  16  chr16_27192828     ASom    C    T        0      0        2 
  16  chr16_27192828     HCab    C    T        1      2        2 
  16  chr16_27192828     HPrz    C    T        1      2        2 
  16  chr16_27192828     ZBoe    C    T        0      0        2 
  16  chr16_27192828     ZGre    C    T        0      0        2 
  16  chr16_27192828     ZHar    C    T        0      0        2 
  16  chr16_27192828   Sample    C    T        1      2        2 
  16  chr16_27197250     AAsi    T    G        0      0        2 
  16  chr16_27197250     AKia    T    G      0.5      1        2 
  16  chr16_27197250     AOna    T    G        0      0        2 
  16  chr16_27197250     ASom    T    G        0      0        2 
  16  chr16_27197250     HCab    T    G        0      0        2 
  16  chr16_27197250     HPrz    T    G        0      0        2 
  16  chr16_27197250     ZBoe    T    G        0      0        2 
  16  chr16_27197250     ZGre    T    G        0      0        2 
  16  chr16_27197250     ZHar    T    G        0      0        2 
  16  chr16_27197250   Sample    T    G        0      0        2 
  16  chr16_27198821     AAsi    G    C        0      0        2 
  16  chr16_27198821     AKia    G    C        0      0        2 
  16  chr16_27198821     AOna    G    C        0      0        2 
  16  chr16_27198821     ASom    G    C      0.5      1        2 
  16  chr16_27198821     HCab    G    C        0      0        2 
  16  chr16_27198821     HPrz    G    C        0      0        2 
  16  chr16_27198821     ZBoe    G    C        0      0        2 
  16  chr16_27198821     ZGre    G    C        0      0        2 
  16  chr16_27198821     ZHar    G    C        0      0        2 
  16  chr16_27198821   Sample    G    C        0      0        2 
  16  chr16_27202671     AAsi    C    A        0      0        2 
  16  chr16_27202671     AKia    C    A        0      0        2 
  16  chr16_27202671     AOna    C    A        0      0        2 
  16  chr16_27202671     ASom    C    A        0      0        2 
  16  chr16_27202671     HCab    C    A        0      0        2 
  16  chr16_27202671     HPrz    C    A        0      0        2 
  16  chr16_27202671     ZBoe    C    A      0.5      1        2 
  16  chr16_27202671     ZGre    C    A        0      0        2 
  16  chr16_27202671     ZHar    C    A        0      0        2 
  16  chr16_27202671   Sample    C    A        0      0        2 
  16  chr16_27208420     AAsi    G    T        0      0        2 
  16  chr16_27208420     AKia    G    T        0      0        2 
  16  chr16_27208420     AOna    G    T        0      0        2 
  16  chr16_27208420     ASom    G    T        0      0        2 
  16  chr16_27208420     HCab    G    T        0      0        2 
  16  chr16_27208420     HPrz    G    T        0      0        2 
  16  chr16_27208420     ZBoe    G    T        0      0        2 
  16  chr16_27208420     ZGre    G    T        1      2        2 
  16  chr16_27208420     ZHar    G    T        0      0        2 
  16  chr16_27208420   Sample    G    T        0      0        2 
  16  chr16_27215690     AAsi    T    C        1      2        2 
  16  chr16_27215690     AKia    T    C        0      0        2 
  16  chr16_27215690     AOna    T    C        0      0        2 
  16  chr16_27215690     ASom    T    C        1      2        2 
  16  chr16_27215690     HCab    T    C        0      0        2 
  16  chr16_27215690     HPrz    T    C        0      0        2 
  16  chr16_27215690     ZBoe    T    C        0      0        2 
  16  chr16_27215690     ZGre    T    C        0      0        2 
  16  chr16_27215690     ZHar    T    C        0      0        2 
  16  chr16_27215690   Sample    T    C        0      0        2 
  16  chr16_27223688     AAsi    A    C        0      0        2 
  16  chr16_27223688     AKia    A    C        0      0        2 
  16  chr16_27223688     AOna    A    C        0      0        2 
  16  chr16_27223688     ASom    A    C        0      0        2 
  16  chr16_27223688     HCab    A    C        0      0        2 
  16  chr16_27223688     HPrz    A    C        0      0        2 
  16  chr16_27223688     ZBoe    A    C        0      0        2 
  16  chr16_27223688     ZGre    A    C        0      0        2 
  16  chr16_27223688     ZHar    A    C      0.5      1        2 
  16  chr16_27223688   Sample    A    C        0      0        2 
  16  chr16_27233590     AAsi    C    T        1      2        2 
  16  chr16_27233590     AKia    C    T        0      0        2 
  16  chr16_27233590     AOna    C    T        0      0        2 
  16  chr16_27233590     ASom    C    T        1      2        2 
  16  chr16_27233590     HCab    C    T        0      0        2 
  16  chr16_27233590     HPrz    C    T        0      0        2 
  16  chr16_27233590     ZBoe    C    T        0      0        2 
  16  chr16_27233590     ZGre    C    T        0      0        2 
  16  chr16_27233590     ZHar    C    T        0      0        2 
  16  chr16_27233590   Sample    C    T        0      0        2 
  16  chr16_27234569     AAsi    A    G        0      0        2 
  16  chr16_27234569     AKia    A    G        0      0        2 
  16  chr16_27234569     AOna    A    G        0      0        2 
  16  chr16_27234569     ASom    A    G        0      0        2 
  16  chr16_27234569     HCab    A    G        1      2        2 
  16  chr16_27234569     HPrz    A    G        1      2        2 
  16  chr16_27234569     ZBoe    A    G        0      0        2 
  16  chr16_27234569     ZGre    A    G        0      0        2 
  16  chr16_27234569     ZHar    A    G        0      0        2 
  16  chr16_27234569   Sample    A    G        1      2        2 
  16  chr16_27245001     AAsi    C    T        0      0        2 
  16  chr16_27245001     AKia    C    T        0      0        2 
  16  chr16_27245001     AOna    C    T        0      0        2 
  16  chr16_27245001     ASom    C    T        0      0        2 
  16  chr16_27245001     HCab    C    T      0.5      1        2 
  16  chr16_27245001     HPrz    C    T      0.5      1        2 
  16  chr16_27245001     ZBoe    C    T        0      0        2 
  16  chr16_27245001     ZGre    C    T        0      0        2 
  16  chr16_27245001     ZHar    C    T        0      0        2 
  16  chr16_27245001   Sample    C    T        0      0        2 
  16  chr16_27247111     AAsi    A    G        0      0        2 
  16  chr16_27247111     AKia    A    G        0      0        2 
  16  chr16_27247111     AOna    A    G      0.5      1        2 
  16  chr16_27247111     ASom    A    G        0      0        2 
  16  chr16_27247111     HCab    A    G        0      0        2 
  16  chr16_27247111     HPrz    A    G        0      0        2 
  16  chr16_27247111     ZBoe    A    G        1      2        2 
  16  chr16_27247111     ZGre    A    G        1      2        2 
  16  chr16_27247111     ZHar    A    G        0      0        2 
  16  chr16_27247111   Sample    A    G        0      0        2 
  16  chr16_27251870     AAsi    A    G        0      0        2 
  16  chr16_27251870     AKia    A    G      0.5      1        2 
  16  chr16_27251870     AOna    A    G        0      0        2 
  16  chr16_27251870     ASom    A    G        0      0        2 
  16  chr16_27251870     HCab    A    G        0      0        2 
  16  chr16_27251870     HPrz    A    G        0      0        2 
  16  chr16_27251870     ZBoe    A    G        0      0        2 
  16  chr16_27251870     ZGre    A    G        0      0        2 
  16  chr16_27251870     ZHar    A    G        0      0        2 
  16  chr16_27251870   Sample    A    G        0      0        2 
  16  chr16_27260576     AAsi    G    A        0      0        2 
  16  chr16_27260576     AKia    G    A        0      0        2 
  16  chr16_27260576     AOna    G    A        0      0        2 
  16  chr16_27260576     ASom    G    A        0      0        2 
  16  chr16_27260576     HCab    G    A        1      2        2 
  16  chr16_27260576     HPrz    G    A        1      2        2 
  16  chr16_27260576     ZBoe    G    A        0      0        2 
  16  chr16_27260576     ZGre    G    A        0      0        2 
  16  chr16_27260576     ZHar    G    A        0      0        2 
  16  chr16_27260576   Sample    G    A        1      2        2 
  16  chr16_27265131     AAsi    G    C        0      0        2 
  16  chr16_27265131     AKia    G    C        0      0        2 
  16  chr16_27265131     AOna    G    C        0      0        2 
  16  chr16_27265131     ASom    G    C        0      0        2 
  16  chr16_27265131     HCab    G    C        0      0        2 
  16  chr16_27265131     HPrz    G    C        0      0        2 
  16  chr16_27265131     ZBoe    G    C        0      0        2 
  16  chr16_27265131     ZGre    G    C        1      2        2 
  16  chr16_27265131     ZHar    G    C        0      0        2 
  16  chr16_27265131   Sample    G    C        0      0        2 
  16  chr16_27273174     AAsi    G    A        0      0        2 
  16  chr16_27273174     AKia    G    A        0      0        2 
  16  chr16_27273174     AOna    G    A        0      0        2 
  16  chr16_27273174     ASom    G    A        0      0        2 
  16  chr16_27273174     HCab    G    A        0      0        2 
  16  chr16_27273174     HPrz    G    A        0      0        2 
  16  chr16_27273174     ZBoe    G    A        0      0        2 
  16  chr16_27273174     ZGre    G    A        1      2        2 
  16  chr16_27273174     ZHar    G    A        0      0        2 
  16  chr16_27273174   Sample    G    A        0      0        2 
  16  chr16_27279054     AAsi    C    T        0      0        2 
  16  chr16_27279054     AKia    C    T        0      0        2 
  16  chr16_27279054     AOna    C    T        0      0        2 
  16  chr16_27279054     ASom    C    T        0      0        2 
  16  chr16_27279054     HCab    C    T        0      0        2 
  16  chr16_27279054     HPrz    C    T        1      2        2 
  16  chr16_27279054     ZBoe    C    T        0      0        2 
  16  chr16_27279054     ZGre    C    T        0      0        2 
  16  chr16_27279054     ZHar    C    T        0      0        2 
  16  chr16_27279054   Sample    C    T        0      0        2 
  16  chr16_27288237     AAsi    C    T        0      0        2 
  16  chr16_27288237     AKia    C    T        0      0        2 
  16  chr16_27288237     AOna    C    T        0      0        2 
  16  chr16_27288237     ASom    C    T        0      0        2 
  16  chr16_27288237     HCab    C    T      0.5      1        2 
  16  chr16_27288237     HPrz    C    T        0      0        2 
  16  chr16_27288237     ZBoe    C    T        0      0        2 
  16  chr16_27288237     ZGre    C    T        0      0        2 
  16  chr16_27288237     ZHar    C    T        0      0        2 
  16  chr16_27288237   Sample    C    T        0      0        2 
  16  chr16_27290793     AAsi    T    G        0      0        2 
  16  chr16_27290793     AKia    T    G        0      0        2 
  16  chr16_27290793     AOna    T    G        0      0        2 
  16  chr16_27290793     ASom    T    G      0.5      1        2 
  16  chr16_27290793     HCab    T    G        0      0        2 
  16  chr16_27290793     HPrz    T    G        0      0        2 
  16  chr16_27290793     ZBoe    T    G        0      0        2 
  16  chr16_27290793     ZGre    T    G        0      0        2 
  16  chr16_27290793     ZHar    T    G        0      0        2 
  16  chr16_27290793   Sample    T    G        0      0        2 
  16  chr16_27304357     AAsi    G    T        0      0        2 
  16  chr16_27304357     AKia    G    T        0      0        2 
  16  chr16_27304357     AOna    G    T        0      0        2 
  16  chr16_27304357     ASom    G    T        0      0        2 
  16  chr16_27304357     HCab    G    T        0      0        2 
  16  chr16_27304357     HPrz    G    T        0      0        2 
  16  chr16_27304357     ZBoe    G    T      0.5      1        2 
  16  chr16_27304357     ZGre    G    T        0      0        2 
  16  chr16_27304357     ZHar    G    T        1      2        2 
  16  chr16_27304357   Sample    G    T        0      0        2 
  16  chr16_27315188     AAsi    A    G        0      0        2 
  16  chr16_27315188     AKia    A    G        1      2        2 
  16  chr16_27315188     AOna    A    G        0      0        2 
  16  chr16_27315188     ASom    A    G        0      0        2 
  16  chr16_27315188     HCab    A    G        0      0        2 
  16  chr16_27315188     HPrz    A    G        0      0        2 
  16  chr16_27315188     ZBoe    A    G        0      0        2 
  16  chr16_27315188     ZGre    A    G        0      0        2 
  16  chr16_27315188     ZHar    A    G        0      0        2 
  16  chr16_27315188   Sample    A    G        0      0        2 
  16  chr16_27320690     AAsi    T    G        0      0        2 
  16  chr16_27320690     AKia    T    G        0      0        2 
  16  chr16_27320690     AOna    T    G        0      0        2 
  16  chr16_27320690     ASom    T    G      0.5      1        2 
  16  chr16_27320690     HCab    T    G        0      0        2 
  16  chr16_27320690     HPrz    T    G        0      0        2 
  16  chr16_27320690     ZBoe    T    G        0      0        2 
  16  chr16_27320690     ZGre    T    G        0      0        2 
  16  chr16_27320690     ZHar    T    G        0      0        2 
  16  chr16_27320690   Sample    T    G        0      0        2 
  16  chr16_27339966     AAsi    T    C        0      0        2 
  16  chr16_27339966     AKia    T    C        0      0        2 
  16  chr16_27339966     AOna    T    C        0      0        2 
  16  chr16_27339966     ASom    T    C        0      0        2 
  16  chr16_27339966     HCab    T    C        1      2        2 
  16  chr16_27339966     HPrz    T    C        1      2        2 
  16  chr16_27339966     ZBoe    T    C        0      0        2 
  16  chr16_27339966     ZGre    T    C        0      0        2 
  16  chr16_27339966     ZHar    T    C        0      0        2 
  16  chr16_27339966   Sample    T    C        1      2        2 
  16  chr16_27341562     AAsi    C    T        0      0        2 
  16  chr16_27341562     AKia    C    T        0      0        2 
  16  chr16_27341562     AOna    C    T        0      0        2 
  16  chr16_27341562     ASom    C    T        0      0        2 
  16  chr16_27341562     HCab    C    T        0      0        2 
  16  chr16_27341562     HPrz    C    T        0      0        2 
  16  chr16_27341562     ZBoe    C    T      0.5      1        2 
  16  chr16_27341562     ZGre    C    T        0      0        2 
  16  chr16_27341562     ZHar    C    T        0      0        2 
  16  chr16_27341562   Sample    C    T        0      0        2 
  16  chr16_27350219     AAsi    T    C        0      0        2 
  16  chr16_27350219     AKia    T    C        1      2        2 
  16  chr16_27350219     AOna    T    C        0      0        2 
  16  chr16_27350219     ASom    T    C        0      0        2 
  16  chr16_27350219     HCab    T    C        0      0        2 
  16  chr16_27350219     HPrz    T    C        0      0        2 
  16  chr16_27350219     ZBoe    T    C        0      0        2 
  16  chr16_27350219     ZGre    T    C        0      0        2 
  16  chr16_27350219     ZHar    T    C        0      0        2 
  16  chr16_27350219   Sample    T    C        0      0        2 
  16  chr16_27365391     AAsi    C    A        0      0        2 
  16  chr16_27365391     AKia    C    A        0      0        2 
  16  chr16_27365391     AOna    C    A        0      0        2 
  16  chr16_27365391     ASom    C    A      0.5      1        2 
  16  chr16_27365391     HCab    C    A        0      0        2 
  16  chr16_27365391     HPrz    C    A        0      0        2 
  16  chr16_27365391     ZBoe    C    A        0      0        2 
  16  chr16_27365391     ZGre    C    A        0      0        2 
  16  chr16_27365391     ZHar    C    A        0      0        2 
  16  chr16_27365391   Sample    C    A        0      0        2 
  16  chr16_27374718     AAsi    G    A        0      0        2 
  16  chr16_27374718     AKia    G    A        0      0        2 
  16  chr16_27374718     AOna    G    A        0      0        2 
  16  chr16_27374718     ASom    G    A        0      0        2 
  16  chr16_27374718     HCab    G    A      0.5      1        2 
  16  chr16_27374718     HPrz    G    A        0      0        2 
  16  chr16_27374718     ZBoe    G    A        0      0        2 
  16  chr16_27374718     ZGre    G    A        0      0        2 
  16  chr16_27374718     ZHar    G    A        0      0        2 
  16  chr16_27374718   Sample    G    A        0      0        2 
  16  chr16_27378837     AAsi    A    G        0      0        2 
  16  chr16_27378837     AKia    A    G        0      0        2 
  16  chr16_27378837     AOna    A    G        0      0        2 
  16  chr16_27378837     ASom    A    G        0      0        2 
  16  chr16_27378837     HCab    A    G        1      2        2 
  16  chr16_27378837     HPrz    A    G        1      2        2 
  16  chr16_27378837     ZBoe    A    G        0      0        2 
  16  chr16_27378837     ZGre    A    G        0      0        2 
  16  chr16_27378837     ZHar    A    G        0      0        2 
  16  chr16_27378837   Sample    A    G        1      2        2 
  16  chr16_27385899     AAsi    T    C        0      0        2 
  16  chr16_27385899     AKia    T    C        0      0        2 
  16  chr16_27385899     AOna    T    C        0      0        2 
  16  chr16_27385899     ASom    T    C        0      0        2 
  16  chr16_27385899     HCab    T    C        0      0        2 
  16  chr16_27385899     HPrz    T    C        0      0        2 
  16  chr16_27385899     ZBoe    T    C      0.5      1        2 
  16  chr16_27385899     ZGre    T    C        0      0        2 
  16  chr16_27385899     ZHar    T    C        0      0        2 
  16  chr16_27385899   Sample    T    C        0      0        2 
  16  chr16_27400798     AAsi    C    A        0      0        2 
  16  chr16_27400798     AKia    C    A      0.5      1        2 
  16  chr16_27400798     AOna    C    A        1      2        2 
  16  chr16_27400798     ASom    C    A        0      0        2 
  16  chr16_27400798     HCab    C    A        0      0        2 
  16  chr16_27400798     HPrz    C    A        0      0        2 
  16  chr16_27400798     ZBoe    C    A        0      0        2 
  16  chr16_27400798     ZGre    C    A        0      0        2 
  16  chr16_27400798     ZHar    C    A        0      0        2 
  16  chr16_27400798   Sample    C    A        0      0        2 
  16  chr16_27401299     AAsi    C    A        1      2        2 
  16  chr16_27401299     AKia    C    A        0      0        2 
  16  chr16_27401299     AOna    C    A        0      0        2 
  16  chr16_27401299     ASom    C    A        0      0        2 
  16  chr16_27401299     HCab    C    A        0      0        2 
  16  chr16_27401299     HPrz    C    A        0      0        2 
  16  chr16_27401299     ZBoe    C    A        0      0        2 
  16  chr16_27401299     ZGre    C    A        0      0        2 
  16  chr16_27401299     ZHar    C    A        0      0        2 
  16  chr16_27401299   Sample    C    A        0      0        2 
  16  chr16_27404525     AAsi    A    C        0      0        2 
  16  chr16_27404525     AKia    A    C        0      0        2 
  16  chr16_27404525     AOna    A    C        0      0        2 
  16  chr16_27404525     ASom    A    C        0      0        2 
  16  chr16_27404525     HCab    A    C        1      2        2 
  16  chr16_27404525     HPrz    A    C        1      2        2 
  16  chr16_27404525     ZBoe    A    C        0      0        2 
  16  chr16_27404525     ZGre    A    C        0      0        2 
  16  chr16_27404525     ZHar    A    C        0      0        2 
  16  chr16_27404525   Sample    A    C        1      2        2 
  16  chr16_27406800     AAsi    A    G      0.5      1        2 
  16  chr16_27406800     AKia    A    G        0      0        2 
  16  chr16_27406800     AOna    A    G        0      0        2 
  16  chr16_27406800     ASom    A    G      0.5      1        2 
  16  chr16_27406800     HCab    A    G        0      0        2 
  16  chr16_27406800     HPrz    A    G        0      0        2 
  16  chr16_27406800     ZBoe    A    G        0      0        2 
  16  chr16_27406800     ZGre    A    G        0      0        2 
  16  chr16_27406800     ZHar    A    G        0      0        2 
  16  chr16_27406800   Sample    A    G        0      0        2 
  16  chr16_27411766     AAsi    G    T        0      0        2 
  16  chr16_27411766     AKia    G    T        0      0        2 
  16  chr16_27411766     AOna    G    T        0      0        2 
  16  chr16_27411766     ASom    G    T        0      0        2 
  16  chr16_27411766     HCab    G    T        1      2        2 
  16  chr16_27411766     HPrz    G    T        1      2        2 
  16  chr16_27411766     ZBoe    G    T        0      0        2 
  16  chr16_27411766     ZGre    G    T        0      0        2 
  16  chr16_27411766     ZHar    G    T        0      0        2 
  16  chr16_27411766   Sample    G    T        1      2        2 
  16  chr16_27412286     AAsi    C    A        0      0        2 
  16  chr16_27412286     AKia    C    A        0      0        2 
  16  chr16_27412286     AOna    C    A        0      0        2 
  16  chr16_27412286     ASom    C    A        0      0        2 
  16  chr16_27412286     HCab    C    A        0      0        2 
  16  chr16_27412286     HPrz    C    A        0      0        2 
  16  chr16_27412286     ZBoe    C    A      0.5      1        2 
  16  chr16_27412286     ZGre    C    A        0      0        2 
  16  chr16_27412286     ZHar    C    A        0      0        2 
  16  chr16_27412286   Sample    C    A        0      0        2 
  16  chr16_27416271     AAsi    A    G      0.5      1        2 
  16  chr16_27416271     AKia    A    G        0      0        2 
  16  chr16_27416271     AOna    A    G        0      0        2 
  16  chr16_27416271     ASom    A    G        0      0        2 
  16  chr16_27416271     HCab    A    G        0      0        2 
  16  chr16_27416271     HPrz    A    G        0      0        2 
  16  chr16_27416271     ZBoe    A    G        0      0        2 
  16  chr16_27416271     ZGre    A    G        0      0        2 
  16  chr16_27416271     ZHar    A    G        0      0        2 
  16  chr16_27416271   Sample    A    G        0      0        2 
  16  chr16_27421100     AAsi    T    C        0      0        2 
  16  chr16_27421100     AKia    T    C      0.5      1        2 
  16  chr16_27421100     AOna    T    C        0      0        2 
  16  chr16_27421100     ASom    T    C        0      0        2 
  16  chr16_27421100     HCab    T    C        0      0        2 
  16  chr16_27421100     HPrz    T    C        0      0        2 
  16  chr16_27421100     ZBoe    T    C        0      0        2 
  16  chr16_27421100     ZGre    T    C        0      0        2 
  16  chr16_27421100     ZHar    T    C        0      0        2 
  16  chr16_27421100   Sample    T    C        0      0        2 
  16  chr16_27421306     AAsi    T    C        0      0        2 
  16  chr16_27421306     AKia    T    C        0      0        2 
  16  chr16_27421306     AOna    T    C      0.5      1        2 
  16  chr16_27421306     ASom    T    C        0      0        2 
  16  chr16_27421306     HCab    T    C        0      0        2 
  16  chr16_27421306     HPrz    T    C      0.5      1        2 
  16  chr16_27421306     ZBoe    T    C        0      0        2 
  16  chr16_27421306     ZGre    T    C        1      2        2 
  16  chr16_27421306     ZHar    T    C        0      0        2 
  16  chr16_27421306   Sample    T    C        0      0        2 
  16  chr16_27421738     AAsi    A    C        0      0        2 
  16  chr16_27421738     AKia    A    C        0      0        2 
  16  chr16_27421738     AOna    A    C        0      0        2 
  16  chr16_27421738     ASom    A    C        0      0        2 
  16  chr16_27421738     HCab    A    C        0      0        2 
  16  chr16_27421738     HPrz    A    C      0.5      1        2 
  16  chr16_27421738     ZBoe    A    C        0      0        2 
  16  chr16_27421738     ZGre    A    C        0      0        2 
  16  chr16_27421738     ZHar    A    C        0      0        2 
  16  chr16_27421738   Sample    A    C        0      0        2 
  16  chr16_27424176     AAsi    A    G        0      0        2 
  16  chr16_27424176     AKia    A    G        0      0        2 
  16  chr16_27424176     AOna    A    G        0      0        2 
  16  chr16_27424176     ASom    A    G        0      0        2 
  16  chr16_27424176     HCab    A    G        0      0        2 
  16  chr16_27424176     HPrz    A    G      0.5      1        2 
  16  chr16_27424176     ZBoe    A    G        0      0        2 
  16  chr16_27424176     ZGre    A    G        0      0        2 
  16  chr16_27424176     ZHar    A    G        0      0        2 
  16  chr16_27424176   Sample    A    G        0      0        2 
  16  chr16_27424537     AAsi    T    C        0      0        2 
  16  chr16_27424537     AKia    T    C        0      0        2 
  16  chr16_27424537     AOna    T    C        0      0        2 
  16  chr16_27424537     ASom    T    C        0      0        2 
  16  chr16_27424537     HCab    T    C        0      0        2 
  16  chr16_27424537     HPrz    T    C        0      0        2 
  16  chr16_27424537     ZBoe    T    C        0      0        2 
  16  chr16_27424537     ZGre    T    C        1      2        2 
  16  chr16_27424537     ZHar    T    C        0      0        2 
  16  chr16_27424537   Sample    T    C        0      0        2 
  16  chr16_27427625     AAsi    A    G        0      0        2 
  16  chr16_27427625     AKia    A    G        0      0        2 
  16  chr16_27427625     AOna    A    G        0      0        2 
  16  chr16_27427625     ASom    A    G        0      0        2 
  16  chr16_27427625     HCab    A    G        0      0        2 
  16  chr16_27427625     HPrz    A    G        0      0        2 
  16  chr16_27427625     ZBoe    A    G      0.5      1        2 
  16  chr16_27427625     ZGre    A    G        0      0        2 
  16  chr16_27427625     ZHar    A    G        0      0        2 
  16  chr16_27427625   Sample    A    G        0      0        2 
  16  chr16_27427730     AAsi    G    T        0      0        2 
  16  chr16_27427730     AKia    G    T        0      0        2 
  16  chr16_27427730     AOna    G    T        0      0        2 
  16  chr16_27427730     ASom    G    T        0      0        2 
  16  chr16_27427730     HCab    G    T        1      2        2 
  16  chr16_27427730     HPrz    G    T        1      2        2 
  16  chr16_27427730     ZBoe    G    T        0      0        2 
  16  chr16_27427730     ZGre    G    T        0      0        2 
  16  chr16_27427730     ZHar    G    T        0      0        2 
  16  chr16_27427730   Sample    G    T        1      2        2 
  16  chr16_27428709     AAsi    A    G        0      0        2 
  16  chr16_27428709     AKia    A    G        0      0        2 
  16  chr16_27428709     AOna    A    G        0      0        2 
  16  chr16_27428709     ASom    A    G        0      0        2 
  16  chr16_27428709     HCab    A    G        1      2        2 
  16  chr16_27428709     HPrz    A    G        1      2        2 
  16  chr16_27428709     ZBoe    A    G        0      0        2 
  16  chr16_27428709     ZGre    A    G        0      0        2 
  16  chr16_27428709     ZHar    A    G        0      0        2 
  16  chr16_27428709   Sample    A    G        1      2        2 
  16  chr16_27429815     AAsi    C    T        0      0        2 
  16  chr16_27429815     AKia    C    T        0      0        2 
  16  chr16_27429815     AOna    C    T      0.5      1        2 
  16  chr16_27429815     ASom    C    T        0      0        2 
  16  chr16_27429815     HCab    C    T        0      0        2 
  16  chr16_27429815     HPrz    C    T        0      0        2 
  16  chr16_27429815     ZBoe    C    T        0      0        2 
  16  chr16_27429815     ZGre    C    T        0      0        2 
  16  chr16_27429815     ZHar    C    T        0      0        2 
  16  chr16_27429815   Sample    C    T        0      0        2 
  16  chr16_27432117     AAsi    C    A        0      0        2 
  16  chr16_27432117     AKia    C    A        0      0        2 
  16  chr16_27432117     AOna    C    A        0      0        2 
  16  chr16_27432117     ASom    C    A        0      0        2 
  16  chr16_27432117     HCab    C    A        1      2        2 
  16  chr16_27432117     HPrz    C    A        1      2        2 
  16  chr16_27432117     ZBoe    C    A        0      0        2 
  16  chr16_27432117     ZGre    C    A        0      0        2 
  16  chr16_27432117     ZHar    C    A        0      0        2 
  16  chr16_27432117   Sample    C    A        1      2        2 
  16  chr16_27434248     AAsi    C    G        0      0        2 
  16  chr16_27434248     AKia    C    G        0      0        2 
  16  chr16_27434248     AOna    C    G        0      0        2 
  16  chr16_27434248     ASom    C    G        0      0        2 
  16  chr16_27434248     HCab    C    G        1      2        2 
  16  chr16_27434248     HPrz    C    G        1      2        2 
  16  chr16_27434248     ZBoe    C    G        0      0        2 
  16  chr16_27434248     ZGre    C    G        0      0        2 
  16  chr16_27434248     ZHar    C    G        0      0        2 
  16  chr16_27434248   Sample    C    G        1      2        2 
  16  chr16_27439208     AAsi    T    C        0      0        2 
  16  chr16_27439208     AKia    T    C        0      0        2 
  16  chr16_27439208     AOna    T    C        0      0        2 
  16  chr16_27439208     ASom    T    C        0      0        2 
  16  chr16_27439208     HCab    T    C        0      0        2 
  16  chr16_27439208     HPrz    T    C        0      0        2 
  16  chr16_27439208     ZBoe    T    C      0.5      1        2 
  16  chr16_27439208     ZGre    T    C        0      0        2 
  16  chr16_27439208     ZHar    T    C        0      0        2 
  16  chr16_27439208   Sample    T    C        0      0        2 
  16  chr16_27444432     AAsi    C    G        0      0        2 
  16  chr16_27444432     AKia    C    G        0      0        2 
  16  chr16_27444432     AOna    C    G        0      0        2 
  16  chr16_27444432     ASom    C    G        1      2        2 
  16  chr16_27444432     HCab    C    G        0      0        2 
  16  chr16_27444432     HPrz    C    G        0      0        2 
  16  chr16_27444432     ZBoe    C    G        0      0        2 
  16  chr16_27444432     ZGre    C    G        0      0        2 
  16  chr16_27444432     ZHar    C    G        0      0        2 
  16  chr16_27444432   Sample    C    G        0      0        2 
  16  chr16_27463456     AAsi    T    C        0      0        2 
  16  chr16_27463456     AKia    T    C        0      0        2 
  16  chr16_27463456     AOna    T    C        1      2        2 
  16  chr16_27463456     ASom    T    C        0      0        2 
  16  chr16_27463456     HCab    T    C        0      0        2 
  16  chr16_27463456     HPrz    T    C        0      0        2 
  16  chr16_27463456     ZBoe    T    C        0      0        2 
  16  chr16_27463456     ZGre    T    C        0      0        2 
  16  chr16_27463456     ZHar    T    C        0      0        2 
  16  chr16_27463456   Sample    T    C        0      0        2 
  16  chr16_27463898     AAsi    A    G        0      0        2 
  16  chr16_27463898     AKia    A    G        0      0        2 
  16  chr16_27463898     AOna    A    G        0      0        2 
  16  chr16_27463898     ASom    A    G        0      0        2 
  16  chr16_27463898     HCab    A    G        1      2        2 
  16  chr16_27463898     HPrz    A    G        1      2        2 
  16  chr16_27463898     ZBoe    A    G        0      0        2 
  16  chr16_27463898     ZGre    A    G        0      0        2 
  16  chr16_27463898     ZHar    A    G        0      0        2 
  16  chr16_27463898   Sample    A    G        1      2        2 
  16  chr16_27470635     AAsi    T    C        0      0        2 
  16  chr16_27470635     AKia    T    C        0      0        2 
  16  chr16_27470635     AOna    T    C        0      0        2 
  16  chr16_27470635     ASom    T    C        0      0        2 
  16  chr16_27470635     HCab    T    C        1      2        2 
  16  chr16_27470635     HPrz    T    C        1      2        2 
  16  chr16_27470635     ZBoe    T    C        0      0        2 
  16  chr16_27470635     ZGre    T    C        0      0        2 
  16  chr16_27470635     ZHar    T    C        0      0        2 
  16  chr16_27470635   Sample    T    C        1      2        2 
  16  chr16_27473734     AAsi    T    C        0      0        2 
  16  chr16_27473734     AKia    T    C        0      0        2 
  16  chr16_27473734     AOna    T    C        0      0        2 
  16  chr16_27473734     ASom    T    C        0      0        2 
  16  chr16_27473734     HCab    T    C        0      0        2 
  16  chr16_27473734     HPrz    T    C        0      0        2 
  16  chr16_27473734     ZBoe    T    C      0.5      1        2 
  16  chr16_27473734     ZGre    T    C        0      0        2 
  16  chr16_27473734     ZHar    T    C        0      0        2 
  16  chr16_27473734   Sample    T    C        0      0        2 
  16  chr16_27479945     AAsi    C    T        1      2        2 
  16  chr16_27479945     AKia    C    T        0      0        2 
  16  chr16_27479945     AOna    C    T        0      0        2 
  16  chr16_27479945     ASom    C    T        1      2        2 
  16  chr16_27479945     HCab    C    T        0      0        2 
  16  chr16_27479945     HPrz    C    T        0      0        2 
  16  chr16_27479945     ZBoe    C    T        0      0        2 
  16  chr16_27479945     ZGre    C    T        0      0        2 
  16  chr16_27479945     ZHar    C    T        0      0        2 
  16  chr16_27479945   Sample    C    T        0      0        2 
  16  chr16_27482910     AAsi    A    G        0      0        2 
  16  chr16_27482910     AKia    A    G        0      0        2 
  16  chr16_27482910     AOna    A    G        0      0        2 
  16  chr16_27482910     ASom    A    G        0      0        2 
  16  chr16_27482910     HCab    A    G        0      0        2 
  16  chr16_27482910     HPrz    A    G        0      0        2 
  16  chr16_27482910     ZBoe    A    G        0      0        2 
  16  chr16_27482910     ZGre    A    G        0      0        2 
  16  chr16_27482910     ZHar    A    G      0.5      1        2 
  16  chr16_27482910   Sample    A    G        0      0        2 
  16  chr16_27483287     AAsi    G    A        0      0        2 
  16  chr16_27483287     AKia    G    A      0.5      1        2 
  16  chr16_27483287     AOna    G    A      0.5      1        2 
  16  chr16_27483287     ASom    G    A        0      0        2 
  16  chr16_27483287     HCab    G    A        0      0        2 
  16  chr16_27483287     HPrz    G    A        0      0        2 
  16  chr16_27483287     ZBoe    G    A        0      0        2 
  16  chr16_27483287     ZGre    G    A        0      0        2 
  16  chr16_27483287     ZHar    G    A        0      0        2 
  16  chr16_27483287   Sample    G    A        0      0        2 
  16  chr16_27484687     AAsi    C    T        0      0        2 
  16  chr16_27484687     AKia    C    T        0      0        2 
  16  chr16_27484687     AOna    C    T        0      0        2 
  16  chr16_27484687     ASom    C    T        0      0        2 
  16  chr16_27484687     HCab    C    T        0      0        2 
  16  chr16_27484687     HPrz    C    T        0      0        2 
  16  chr16_27484687     ZBoe    C    T      0.5      1        2 
  16  chr16_27484687     ZGre    C    T        0      0        2 
  16  chr16_27484687     ZHar    C    T        0      0        2 
  16  chr16_27484687   Sample    C    T        0      0        2 
  16  chr16_27485851     AAsi    A    T        0      0        2 
  16  chr16_27485851     AKia    A    T      0.5      1        2 
  16  chr16_27485851     AOna    A    T        0      0        2 
  16  chr16_27485851     ASom    A    T        0      0        2 
  16  chr16_27485851     HCab    A    T        0      0        2 
  16  chr16_27485851     HPrz    A    T        0      0        2 
  16  chr16_27485851     ZBoe    A    T        0      0        2 
  16  chr16_27485851     ZGre    A    T        0      0        2 
  16  chr16_27485851     ZHar    A    T        0      0        2 
  16  chr16_27485851   Sample    A    T        0      0        2 
  16  chr16_27486432     AAsi    C    T        0      0        2 
  16  chr16_27486432     AKia    C    T        0      0        2 
  16  chr16_27486432     AOna    C    T        0      0        2 
  16  chr16_27486432     ASom    C    T        0      0        2 
  16  chr16_27486432     HCab    C    T        0      0        2 
  16  chr16_27486432     HPrz    C    T      0.5      1        2 
  16  chr16_27486432     ZBoe    C    T        0      0        2 
  16  chr16_27486432     ZGre    C    T        0      0        2 
  16  chr16_27486432     ZHar    C    T        0      0        2 
  16  chr16_27486432   Sample    C    T        1      2        2 
  16  chr16_27487615     AAsi    G    A        0      0        2 
  16  chr16_27487615     AKia    G    A        0      0        2 
  16  chr16_27487615     AOna    G    A        0      0        2 
  16  chr16_27487615     ASom    G    A        0      0        2 
  16  chr16_27487615     HCab    G    A        1      2        2 
  16  chr16_27487615     HPrz    G    A        1      2        2 
  16  chr16_27487615     ZBoe    G    A        0      0        2 
  16  chr16_27487615     ZGre    G    A        0      0        2 
  16  chr16_27487615     ZHar    G    A        0      0        2 
  16  chr16_27487615   Sample    G    A        1      2        2 
  16  chr16_27497300     AAsi    C    T        0      0        2 
  16  chr16_27497300     AKia    C    T        0      0        2 
  16  chr16_27497300     AOna    C    T        0      0        2 
  16  chr16_27497300     ASom    C    T        0      0        2 
  16  chr16_27497300     HCab    C    T        1      2        2 
  16  chr16_27497300     HPrz    C    T        1      2        2 
  16  chr16_27497300     ZBoe    C    T        0      0        2 
  16  chr16_27497300     ZGre    C    T        0      0        2 
  16  chr16_27497300     ZHar    C    T        0      0        2 
  16  chr16_27497300   Sample    C    T        1      2        2 
  16  chr16_27508313     AAsi    G    A        0      0        2 
  16  chr16_27508313     AKia    G    A        0      0        2 
  16  chr16_27508313     AOna    G    A        0      0        2 
  16  chr16_27508313     ASom    G    A        0      0        2 
  16  chr16_27508313     HCab    G    A        1      2        2 
  16  chr16_27508313     HPrz    G    A        1      2        2 
  16  chr16_27508313     ZBoe    G    A        0      0        2 
  16  chr16_27508313     ZGre    G    A        0      0        2 
  16  chr16_27508313     ZHar    G    A        0      0        2 
  16  chr16_27508313   Sample    G    A        1      2        2 
  16  chr16_27514819     AAsi    T    C        1      2        2 
  16  chr16_27514819     AKia    T    C        0      0        2 
  16  chr16_27514819     AOna    T    C        0      0        2 
  16  chr16_27514819     ASom    T    C      0.5      1        2 
  16  chr16_27514819     HCab    T    C        0      0        2 
  16  chr16_27514819     HPrz    T    C        0      0        2 
  16  chr16_27514819     ZBoe    T    C        0      0        2 
  16  chr16_27514819     ZGre    T    C        0      0        2 
  16  chr16_27514819     ZHar    T    C        0      0        2 
  16  chr16_27514819   Sample    T    C        0      0        2 
  16  chr16_27516902     AAsi    C    T        0      0        2 
  16  chr16_27516902     AKia    C    T        0      0        2 
  16  chr16_27516902     AOna    C    T        0      0        2 
  16  chr16_27516902     ASom    C    T        0      0        2 
  16  chr16_27516902     HCab    C    T        1      2        2 
  16  chr16_27516902     HPrz    C    T        1      2        2 
  16  chr16_27516902     ZBoe    C    T        0      0        2 
  16  chr16_27516902     ZGre    C    T        0      0        2 
  16  chr16_27516902     ZHar    C    T        0      0        2 
  16  chr16_27516902   Sample    C    T        1      2        2 
  16  chr16_27529846     AAsi    C    A        0      0        2 
  16  chr16_27529846     AKia    C    A        0      0        2 
  16  chr16_27529846     AOna    C    A        0      0        2 
  16  chr16_27529846     ASom    C    A        0      0        2 
  16  chr16_27529846     HCab    C    A        1      2        2 
  16  chr16_27529846     HPrz    C    A        1      2        2 
  16  chr16_27529846     ZBoe    C    A        0      0        2 
  16  chr16_27529846     ZGre    C    A        0      0        2 
  16  chr16_27529846     ZHar    C    A        0      0        2 
  16  chr16_27529846   Sample    C    A        1      2        2 
  16  chr16_27531058     AAsi    C    T        0      0        2 
  16  chr16_27531058     AKia    C    T        0      0        2 
  16  chr16_27531058     AOna    C    T        0      0        2 
  16  chr16_27531058     ASom    C    T        0      0        2 
  16  chr16_27531058     HCab    C    T        0      0        2 
  16  chr16_27531058     HPrz    C    T        0      0        2 
  16  chr16_27531058     ZBoe    C    T        0      0        2 
  16  chr16_27531058     ZGre    C    T        1      2        2 
  16  chr16_27531058     ZHar    C    T        0      0        2 
  16  chr16_27531058   Sample    C    T        0      0        2 
  16  chr16_27531168     AAsi    G    A        0      0        2 
  16  chr16_27531168     AKia    G    A        0      0        2 
  16  chr16_27531168     AOna    G    A        0      0        2 
  16  chr16_27531168     ASom    G    A        0      0        2 
  16  chr16_27531168     HCab    G    A      0.5      1        2 
  16  chr16_27531168     HPrz    G    A        0      0        2 
  16  chr16_27531168     ZBoe    G    A        0      0        2 
  16  chr16_27531168     ZGre    G    A        0      0        2 
  16  chr16_27531168     ZHar    G    A        0      0        2 
  16  chr16_27531168   Sample    G    A        1      2        2 
  16  chr16_27542694     AAsi    C    A        1      2        2 
  16  chr16_27542694     AKia    C    A        0      0        2 
  16  chr16_27542694     AOna    C    A        0      0        2 
  16  chr16_27542694     ASom    C    A        1      2        2 
  16  chr16_27542694     HCab    C    A        0      0        2 
  16  chr16_27542694     HPrz    C    A        0      0        2 
  16  chr16_27542694     ZBoe    C    A        0      0        2 
  16  chr16_27542694     ZGre    C    A        0      0        2 
  16  chr16_27542694     ZHar    C    A        0      0        2 
  16  chr16_27542694   Sample    C    A        0      0        2 
  16  chr16_27544421     AAsi    T    G        0      0        2 
  16  chr16_27544421     AKia    T    G        0      0        2 
  16  chr16_27544421     AOna    T    G        0      0        2 
  16  chr16_27544421     ASom    T    G        0      0        2 
  16  chr16_27544421     HCab    T    G        1      2        2 
  16  chr16_27544421     HPrz    T    G        1      2        2 
  16  chr16_27544421     ZBoe    T    G        0      0        2 
  16  chr16_27544421     ZGre    T    G        0      0        2 
  16  chr16_27544421     ZHar    T    G        0      0        2 
  16  chr16_27544421   Sample    T    G        1      2        2 
  16  chr16_27545446     AAsi    A    G        0      0        2 
  16  chr16_27545446     AKia    A    G        0      0        2 
  16  chr16_27545446     AOna    A    G        0      0        2 
  16  chr16_27545446     ASom    A    G        1      2        2 
  16  chr16_27545446     HCab    A    G        0      0        2 
  16  chr16_27545446     HPrz    A    G        0      0        2 
  16  chr16_27545446     ZBoe    A    G        0      0        2 
  16  chr16_27545446     ZGre    A    G        0      0        2 
  16  chr16_27545446     ZHar    A    G        0      0        2 
  16  chr16_27545446   Sample    A    G        0      0        2 
  16  chr16_27545523     AAsi    G    A        0      0        2 
  16  chr16_27545523     AKia    G    A        0      0        2 
  16  chr16_27545523     AOna    G    A        0      0        2 
  16  chr16_27545523     ASom    G    A        0      0        2 
  16  chr16_27545523     HCab    G    A        0      0        2 
  16  chr16_27545523     HPrz    G    A        0      0        2 
  16  chr16_27545523     ZBoe    G    A      0.5      1        2 
  16  chr16_27545523     ZGre    G    A        0      0        2 
  16  chr16_27545523     ZHar    G    A        0      0        2 
  16  chr16_27545523   Sample    G    A        0      0        2 
  16  chr16_27547669     AAsi    T    C        0      0        2 
  16  chr16_27547669     AKia    T    C        0      0        2 
  16  chr16_27547669     AOna    T    C        0      0        2 
  16  chr16_27547669     ASom    T    C        1      2        2 
  16  chr16_27547669     HCab    T    C        0      0        2 
  16  chr16_27547669     HPrz    T    C        0      0        2 
  16  chr16_27547669     ZBoe    T    C        0      0        2 
  16  chr16_27547669     ZGre    T    C        0      0        2 
  16  chr16_27547669     ZHar    T    C        0      0        2 
  16  chr16_27547669   Sample    T    C        0      0        2 
  16  chr16_27552728     AAsi    G    A        0      0        2 
  16  chr16_27552728     AKia    G    A        0      0        2 
  16  chr16_27552728     AOna    G    A        0      0        2 
  16  chr16_27552728     ASom    G    A        0      0        2 
  16  chr16_27552728     HCab    G    A        1      2        2 
  16  chr16_27552728     HPrz    G    A        1      2        2 
  16  chr16_27552728     ZBoe    G    A        0      0        2 
  16  chr16_27552728     ZGre    G    A        0      0        2 
  16  chr16_27552728     ZHar    G    A        0      0        2 
  16  chr16_27552728   Sample    G    A        1      2        2 
  16  chr16_27553031     AAsi    T    G        0      0        2 
  16  chr16_27553031     AKia    T    G        0      0        2 
  16  chr16_27553031     AOna    T    G        1      2        2 
  16  chr16_27553031     ASom    T    G        0      0        2 
  16  chr16_27553031     HCab    T    G        0      0        2 
  16  chr16_27553031     HPrz    T    G        0      0        2 
  16  chr16_27553031     ZBoe    T    G        0      0        2 
  16  chr16_27553031     ZGre    T    G        0      0        2 
  16  chr16_27553031     ZHar    T    G        0      0        2 
  16  chr16_27553031   Sample    T    G        0      0        2 
  16  chr16_27559794     AAsi    C    T        0      0        2 
  16  chr16_27559794     AKia    C    T        0      0        2 
  16  chr16_27559794     AOna    C    T        0      0        2 
  16  chr16_27559794     ASom    C    T        0      0        2 
  16  chr16_27559794     HCab    C    T      0.5      1        2 
  16  chr16_27559794     HPrz    C    T        0      0        2 
  16  chr16_27559794     ZBoe    C    T        0      0        2 
  16  chr16_27559794     ZGre    C    T        0      0        2 
  16  chr16_27559794     ZHar    C    T        0      0        2 
  16  chr16_27559794   Sample    C    T        0      0        2 
  16  chr16_27561081     AAsi    C    A        0      0        2 
  16  chr16_27561081     AKia    C    A        0      0        2 
  16  chr16_27561081     AOna    C    A        0      0        2 
  16  chr16_27561081     ASom    C    A        0      0        2 
  16  chr16_27561081     HCab    C    A        0      0        2 
  16  chr16_27561081     HPrz    C    A      0.5      1        2 
  16  chr16_27561081     ZBoe    C    A        0      0        2 
  16  chr16_27561081     ZGre    C    A        0      0        2 
  16  chr16_27561081     ZHar    C    A        0      0        2 
  16  chr16_27561081   Sample    C    A        0      0        2 
  16  chr16_27561282     AAsi    C    T        0      0        2 
  16  chr16_27561282     AKia    C    T        0      0        2 
  16  chr16_27561282     AOna    C    T        0      0        2 
  16  chr16_27561282     ASom    C    T        0      0        2 
  16  chr16_27561282     HCab    C    T        1      2        2 
  16  chr16_27561282     HPrz    C    T        1      2        2 
  16  chr16_27561282     ZBoe    C    T        0      0        2 
  16  chr16_27561282     ZGre    C    T        0      0        2 
  16  chr16_27561282     ZHar    C    T        0      0        2 
  16  chr16_27561282   Sample    C    T        1      2        2 
  16  chr16_27570142     AAsi    A    G        0      0        2 
  16  chr16_27570142     AKia    A    G        0      0        2 
  16  chr16_27570142     AOna    A    G        0      0        2 
  16  chr16_27570142     ASom    A    G        0      0        2 
  16  chr16_27570142     HCab    A    G        0      0        2 
  16  chr16_27570142     HPrz    A    G        0      0        2 
  16  chr16_27570142     ZBoe    A    G        0      0        2 
  16  chr16_27570142     ZGre    A    G        0      0        2 
  16  chr16_27570142     ZHar    A    G        1      2        2 
  16  chr16_27570142   Sample    A    G        0      0        2 
  16  chr16_27570659     AAsi    T    C        0      0        2 
  16  chr16_27570659     AKia    T    C        0      0        2 
  16  chr16_27570659     AOna    T    C      0.5      1        2 
  16  chr16_27570659     ASom    T    C        0      0        2 
  16  chr16_27570659     HCab    T    C        0      0        2 
  16  chr16_27570659     HPrz    T    C        0      0        2 
  16  chr16_27570659     ZBoe    T    C        0      0        2 
  16  chr16_27570659     ZGre    T    C        0      0        2 
  16  chr16_27570659     ZHar    T    C        0      0        2 
  16  chr16_27570659   Sample    T    C        0      0        2 
  16  chr16_27571622     AAsi    A    G        0      0        2 
  16  chr16_27571622     AKia    A    G        0      0        2 
  16  chr16_27571622     AOna    A    G      0.5      1        2 
  16  chr16_27571622     ASom    A    G        0      0        2 
  16  chr16_27571622     HCab    A    G        0      0        2 
  16  chr16_27571622     HPrz    A    G        0      0        2 
  16  chr16_27571622     ZBoe    A    G        0      0        2 
  16  chr16_27571622     ZGre    A    G        0      0        2 
  16  chr16_27571622     ZHar    A    G        0      0        2 
  16  chr16_27571622   Sample    A    G        0      0        2 
  16  chr16_27572149     AAsi    C    G        0      0        2 
  16  chr16_27572149     AKia    C    G        0      0        2 
  16  chr16_27572149     AOna    C    G      0.5      1        2 
  16  chr16_27572149     ASom    C    G        0      0        2 
  16  chr16_27572149     HCab    C    G        0      0        2 
  16  chr16_27572149     HPrz    C    G        0      0        2 
  16  chr16_27572149     ZBoe    C    G        0      0        2 
  16  chr16_27572149     ZGre    C    G        0      0        2 
  16  chr16_27572149     ZHar    C    G        0      0        2 
  16  chr16_27572149   Sample    C    G        0      0        2 
  16  chr16_27578877     AAsi    A    G        0      0        2 
  16  chr16_27578877     AKia    A    G        0      0        2 
  16  chr16_27578877     AOna    A    G        0      0        2 
  16  chr16_27578877     ASom    A    G        0      0        2 
  16  chr16_27578877     HCab    A    G        0      0        2 
  16  chr16_27578877     HPrz    A    G        0      0        2 
  16  chr16_27578877     ZBoe    A    G      0.5      1        2 
  16  chr16_27578877     ZGre    A    G        0      0        2 
  16  chr16_27578877     ZHar    A    G        0      0        2 
  16  chr16_27578877   Sample    A    G        0      0        2 
  16  chr16_27583407     AAsi    G    A        0      0        2 
  16  chr16_27583407     AKia    G    A        0      0        2 
  16  chr16_27583407     AOna    G    A        0      0        2 
  16  chr16_27583407     ASom    G    A        0      0        2 
  16  chr16_27583407     HCab    G    A        0      0        2 
  16  chr16_27583407     HPrz    G    A        1      2        2 
  16  chr16_27583407     ZBoe    G    A        0      0        2 
  16  chr16_27583407     ZGre    G    A        0      0        2 
  16  chr16_27583407     ZHar    G    A        0      0        2 
  16  chr16_27583407   Sample    G    A        0      0        2 
  16  chr16_27592542     AAsi    C    G        0      0        2 
  16  chr16_27592542     AKia    C    G        0      0        2 
  16  chr16_27592542     AOna    C    G        0      0        2 
  16  chr16_27592542     ASom    C    G        0      0        2 
  16  chr16_27592542     HCab    C    G      0.5      1        2 
  16  chr16_27592542     HPrz    C    G        0      0        2 
  16  chr16_27592542     ZBoe    C    G        0      0        2 
  16  chr16_27592542     ZGre    C    G        0      0        2 
  16  chr16_27592542     ZHar    C    G        0      0        2 
  16  chr16_27592542   Sample    C    G        1      2        2 
  16  chr16_27605670     AAsi    T    C        0      0        2 
  16  chr16_27605670     AKia    T    C        0      0        2 
  16  chr16_27605670     AOna    T    C        0      0        2 
  16  chr16_27605670     ASom    T    C        0      0        2 
  16  chr16_27605670     HCab    T    C      0.5      1        2 
  16  chr16_27605670     HPrz    T    C        0      0        2 
  16  chr16_27605670     ZBoe    T    C        0      0        2 
  16  chr16_27605670     ZGre    T    C        0      0        2 
  16  chr16_27605670     ZHar    T    C        0      0        2 
  16  chr16_27605670   Sample    T    C        0      0        2 
  16  chr16_27606107     AAsi    A    G        0      0        2 
  16  chr16_27606107     AKia    A    G        0      0        2 
  16  chr16_27606107     AOna    A    G        0      0        2 
  16  chr16_27606107     ASom    A    G        0      0        2 
  16  chr16_27606107     HCab    A    G        1      2        2 
  16  chr16_27606107     HPrz    A    G        1      2        2 
  16  chr16_27606107     ZBoe    A    G        0      0        2 
  16  chr16_27606107     ZGre    A    G        0      0        2 
  16  chr16_27606107     ZHar    A    G        0      0        2 
  16  chr16_27606107   Sample    A    G        1      2        2 
  16  chr16_27608603     AAsi    A    G        1      2        2 
  16  chr16_27608603     AKia    A    G        0      0        2 
  16  chr16_27608603     AOna    A    G        0      0        2 
  16  chr16_27608603     ASom    A    G        1      2        2 
  16  chr16_27608603     HCab    A    G        0      0        2 
  16  chr16_27608603     HPrz    A    G        0      0        2 
  16  chr16_27608603     ZBoe    A    G        0      0        2 
  16  chr16_27608603     ZGre    A    G        0      0        2 
  16  chr16_27608603     ZHar    A    G        0      0        2 
  16  chr16_27608603   Sample    A    G        0      0        2 
  16  chr16_27610046     AAsi    T    C        0      0        2 
  16  chr16_27610046     AKia    T    C        0      0        2 
  16  chr16_27610046     AOna    T    C      0.5      1        2 
  16  chr16_27610046     ASom    T    C        0      0        2 
  16  chr16_27610046     HCab    T    C        0      0        2 
  16  chr16_27610046     HPrz    T    C        0      0        2 
  16  chr16_27610046     ZBoe    T    C        0      0        2 
  16  chr16_27610046     ZGre    T    C        0      0        2 
  16  chr16_27610046     ZHar    T    C        0      0        2 
  16  chr16_27610046   Sample    T    C        0      0        2 
  16  chr16_27618639     AAsi    G    A        0      0        2 
  16  chr16_27618639     AKia    G    A        0      0        2 
  16  chr16_27618639     AOna    G    A        0      0        2 
  16  chr16_27618639     ASom    G    A        0      0        2 
  16  chr16_27618639     HCab    G    A        1      2        2 
  16  chr16_27618639     HPrz    G    A        1      2        2 
  16  chr16_27618639     ZBoe    G    A        0      0        2 
  16  chr16_27618639     ZGre    G    A        0      0        2 
  16  chr16_27618639     ZHar    G    A        0      0        2 
  16  chr16_27618639   Sample    G    A        1      2        2 
  16  chr16_27630963     AAsi    T    C        0      0        2 
  16  chr16_27630963     AKia    T    C        0      0        2 
  16  chr16_27630963     AOna    T    C      0.5      1        2 
  16  chr16_27630963     ASom    T    C        0      0        2 
  16  chr16_27630963     HCab    T    C        0      0        2 
  16  chr16_27630963     HPrz    T    C        0      0        2 
  16  chr16_27630963     ZBoe    T    C        0      0        2 
  16  chr16_27630963     ZGre    T    C        0      0        2 
  16  chr16_27630963     ZHar    T    C        0      0        2 
  16  chr16_27630963   Sample    T    C        1      2        2 
  16  chr16_27648960     AAsi    T    C        0      0        2 
  16  chr16_27648960     AKia    T    C        0      0        2 
  16  chr16_27648960     AOna    T    C        0      0        2 
  16  chr16_27648960     ASom    T    C        0      0        2 
  16  chr16_27648960     HCab    T    C        0      0        2 
  16  chr16_27648960     HPrz    T    C        0      0        2 
  16  chr16_27648960     ZBoe    T    C        0      0        2 
  16  chr16_27648960     ZGre    T    C        0      0        2 
  16  chr16_27648960     ZHar    T    C      0.5      1        2 
  16  chr16_27648960   Sample    T    C        0      0        2 
  16  chr16_27649839     AAsi    T    A        0      0        2 
  16  chr16_27649839     AKia    T    A        0      0        2 
  16  chr16_27649839     AOna    T    A        0      0        2 
  16  chr16_27649839     ASom    T    A        0      0        2 
  16  chr16_27649839     HCab    T    A        0      0        2 
  16  chr16_27649839     HPrz    T    A        0      0        2 
  16  chr16_27649839     ZBoe    T    A      0.5      1        2 
  16  chr16_27649839     ZGre    T    A        0      0        2 
  16  chr16_27649839     ZHar    T    A        0      0        2 
  16  chr16_27649839   Sample    T    A        0      0        2 
  16  chr16_27650145     AAsi    C    T        0      0        2 
  16  chr16_27650145     AKia    C    T      0.5      1        2 
  16  chr16_27650145     AOna    C    T        0      0        2 
  16  chr16_27650145     ASom    C    T        0      0        2 
  16  chr16_27650145     HCab    C    T        0      0        2 
  16  chr16_27650145     HPrz    C    T        0      0        2 
  16  chr16_27650145     ZBoe    C    T        0      0        2 
  16  chr16_27650145     ZGre    C    T        0      0        2 
  16  chr16_27650145     ZHar    C    T        0      0        2 
  16  chr16_27650145   Sample    C    T        0      0        2 
  16  chr16_27663486     AAsi    A    C        0      0        2 
  16  chr16_27663486     AKia    A    C        1      2        2 
  16  chr16_27663486     AOna    A    C        0      0        2 
  16  chr16_27663486     ASom    A    C        0      0        2 
  16  chr16_27663486     HCab    A    C        0      0        2 
  16  chr16_27663486     HPrz    A    C        0      0        2 
  16  chr16_27663486     ZBoe    A    C        0      0        2 
  16  chr16_27663486     ZGre    A    C        0      0        2 
  16  chr16_27663486     ZHar    A    C        0      0        2 
  16  chr16_27663486   Sample    A    C        0      0        2 
  16  chr16_27663671     AAsi    T    A        0      0        2 
  16  chr16_27663671     AKia    T    A        0      0        2 
  16  chr16_27663671     AOna    T    A        0      0        2 
  16  chr16_27663671     ASom    T    A        0      0        2 
  16  chr16_27663671     HCab    T    A        0      0        2 
  16  chr16_27663671     HPrz    T    A        0      0        2 
  16  chr16_27663671     ZBoe    T    A        0      0        2 
  16  chr16_27663671     ZGre    T    A        0      0        2 
  16  chr16_27663671     ZHar    T    A      0.5      1        2 
  16  chr16_27663671   Sample    T    A        0      0        2 
  16  chr16_27669027     AAsi    G    A        0      0        2 
  16  chr16_27669027     AKia    G    A        0      0        2 
  16  chr16_27669027     AOna    G    A      0.5      1        2 
  16  chr16_27669027     ASom    G    A        0      0        2 
  16  chr16_27669027     HCab    G    A        0      0        2 
  16  chr16_27669027     HPrz    G    A        0      0        2 
  16  chr16_27669027     ZBoe    G    A        0      0        2 
  16  chr16_27669027     ZGre    G    A        0      0        2 
  16  chr16_27669027     ZHar    G    A        0      0        2 
  16  chr16_27669027   Sample    G    A        0      0        2 
  16  chr16_27669385     AAsi    G    A        0      0        2 
  16  chr16_27669385     AKia    G    A        1      2        2 
  16  chr16_27669385     AOna    G    A        0      0        2 
  16  chr16_27669385     ASom    G    A        0      0        2 
  16  chr16_27669385     HCab    G    A        0      0        2 
  16  chr16_27669385     HPrz    G    A        0      0        2 
  16  chr16_27669385     ZBoe    G    A        0      0        2 
  16  chr16_27669385     ZGre    G    A        0      0        2 
  16  chr16_27669385     ZHar    G    A        0      0        2 
  16  chr16_27669385   Sample    G    A        0      0        2 
  16  chr16_27672747     AAsi    A    C        0      0        2 
  16  chr16_27672747     AKia    A    C        0      0        2 
  16  chr16_27672747     AOna    A    C        0      0        2 
  16  chr16_27672747     ASom    A    C        0      0        2 
  16  chr16_27672747     HCab    A    C        0      0        2 
  16  chr16_27672747     HPrz    A    C        0      0        2 
  16  chr16_27672747     ZBoe    A    C        0      0        2 
  16  chr16_27672747     ZGre    A    C        0      0        2 
  16  chr16_27672747     ZHar    A    C      0.5      1        2 
  16  chr16_27672747   Sample    A    C        0      0        2 
  16  chr16_27675813     AAsi    A    G      0.5      1        2 
  16  chr16_27675813     AKia    A    G        0      0        2 
  16  chr16_27675813     AOna    A    G        0      0        2 
  16  chr16_27675813     ASom    A    G        0      0        2 
  16  chr16_27675813     HCab    A    G        0      0        2 
  16  chr16_27675813     HPrz    A    G        0      0        2 
  16  chr16_27675813     ZBoe    A    G        0      0        2 
  16  chr16_27675813     ZGre    A    G        0      0        2 
  16  chr16_27675813     ZHar    A    G        0      0        2 
  16  chr16_27675813   Sample    A    G        0      0        2 
  16  chr16_27676522     AAsi    G    T        0      0        2 
  16  chr16_27676522     AKia    G    T        0      0        2 
  16  chr16_27676522     AOna    G    T        0      0        2 
  16  chr16_27676522     ASom    G    T        0      0        2 
  16  chr16_27676522     HCab    G    T        1      2        2 
  16  chr16_27676522     HPrz    G    T        1      2        2 
  16  chr16_27676522     ZBoe    G    T        0      0        2 
  16  chr16_27676522     ZGre    G    T        0      0        2 
  16  chr16_27676522     ZHar    G    T        0      0        2 
  16  chr16_27676522   Sample    G    T        1      2        2 
  16  chr16_27683354     AAsi    G    A        0      0        2 
  16  chr16_27683354     AKia    G    A        0      0        2 
  16  chr16_27683354     AOna    G    A        0      0        2 
  16  chr16_27683354     ASom    G    A        0      0        2 
  16  chr16_27683354     HCab    G    A        0      0        2 
  16  chr16_27683354     HPrz    G    A        0      0        2 
  16  chr16_27683354     ZBoe    G    A      0.5      1        2 
  16  chr16_27683354     ZGre    G    A        0      0        2 
  16  chr16_27683354     ZHar    G    A        0      0        2 
  16  chr16_27683354   Sample    G    A        0      0        2 
  16  chr16_27689563     AAsi    G    C        0      0        2 
  16  chr16_27689563     AKia    G    C        0      0        2 
  16  chr16_27689563     AOna    G    C        0      0        2 
  16  chr16_27689563     ASom    G    C        0      0        2 
  16  chr16_27689563     HCab    G    C        1      2        2 
  16  chr16_27689563     HPrz    G    C        1      2        2 
  16  chr16_27689563     ZBoe    G    C        0      0        2 
  16  chr16_27689563     ZGre    G    C        0      0        2 
  16  chr16_27689563     ZHar    G    C        0      0        2 
  16  chr16_27689563   Sample    G    C        1      2        2 
  16  chr16_27694397     AAsi    T    C        0      0        2 
  16  chr16_27694397     AKia    T    C        1      2        2 
  16  chr16_27694397     AOna    T    C        0      0        2 
  16  chr16_27694397     ASom    T    C        0      0        2 
  16  chr16_27694397     HCab    T    C        0      0        2 
  16  chr16_27694397     HPrz    T    C        0      0        2 
  16  chr16_27694397     ZBoe    T    C        0      0        2 
  16  chr16_27694397     ZGre    T    C        0      0        2 
  16  chr16_27694397     ZHar    T    C        0      0        2 
  16  chr16_27694397   Sample    T    C        0      0        2 
  16  chr16_27702882     AAsi    A    G        0      0        2 
  16  chr16_27702882     AKia    A    G        0      0        2 
  16  chr16_27702882     AOna    A    G        0      0        2 
  16  chr16_27702882     ASom    A    G        0      0        2 
  16  chr16_27702882     HCab    A    G        0      0        2 
  16  chr16_27702882     HPrz    A    G        0      0        2 
  16  chr16_27702882     ZBoe    A    G        0      0        2 
  16  chr16_27702882     ZGre    A    G        1      2        2 
  16  chr16_27702882     ZHar    A    G        0      0        2 
  16  chr16_27702882   Sample    A    G        0      0        2 
  16  chr16_27704234     AAsi    A    G        0      0        2 
  16  chr16_27704234     AKia    A    G        0      0        2 
  16  chr16_27704234     AOna    A    G      0.5      1        2 
  16  chr16_27704234     ASom    A    G        0      0        2 
  16  chr16_27704234     HCab    A    G        0      0        2 
  16  chr16_27704234     HPrz    A    G        0      0        2 
  16  chr16_27704234     ZBoe    A    G        0      0        2 
  16  chr16_27704234     ZGre    A    G        0      0        2 
  16  chr16_27704234     ZHar    A    G        0      0        2 
  16  chr16_27704234   Sample    A    G        0      0        2 
  16  chr16_27709557     AAsi    C    T        0      0        2 
  16  chr16_27709557     AKia    C    T        0      0        2 
  16  chr16_27709557     AOna    C    T        0      0        2 
  16  chr16_27709557     ASom    C    T        0      0        2 
  16  chr16_27709557     HCab    C    T        0      0        2 
  16  chr16_27709557     HPrz    C    T        0      0        2 
  16  chr16_27709557     ZBoe    C    T        0      0        2 
  16  chr16_27709557     ZGre    C    T        1      2        2 
  16  chr16_27709557     ZHar    C    T        0      0        2 
  16  chr16_27709557   Sample    C    T        0      0        2 
  16  chr16_27728755     AAsi    G    C        0      0        2 
  16  chr16_27728755     AKia    G    C        0      0        2 
  16  chr16_27728755     AOna    G    C      0.5      1        2 
  16  chr16_27728755     ASom    G    C        0      0        2 
  16  chr16_27728755     HCab    G    C        0      0        2 
  16  chr16_27728755     HPrz    G    C        0      0        2 
  16  chr16_27728755     ZBoe    G    C        0      0        2 
  16  chr16_27728755     ZGre    G    C        0      0        2 
  16  chr16_27728755     ZHar    G    C        0      0        2 
  16  chr16_27728755   Sample    G    C        0      0        2 
  16  chr16_27731435     AAsi    A    G        0      0        2 
  16  chr16_27731435     AKia    A    G        0      0        2 
  16  chr16_27731435     AOna    A    G        0      0        2 
  16  chr16_27731435     ASom    A    G        0      0        2 
  16  chr16_27731435     HCab    A    G        0      0        2 
  16  chr16_27731435     HPrz    A    G        0      0        2 
  16  chr16_27731435     ZBoe    A    G        0      0        2 
  16  chr16_27731435     ZGre    A    G        1      2        2 
  16  chr16_27731435     ZHar    A    G        0      0        2 
  16  chr16_27731435   Sample    A    G        0      0        2 
  16  chr16_27734002     AAsi    A    G        0      0        2 
  16  chr16_27734002     AKia    A    G        0      0        2 
  16  chr16_27734002     AOna    A    G        0      0        2 
  16  chr16_27734002     ASom    A    G        0      0        2 
  16  chr16_27734002     HCab    A    G        1      2        2 
  16  chr16_27734002     HPrz    A    G        1      2        2 
  16  chr16_27734002     ZBoe    A    G        0      0        2 
  16  chr16_27734002     ZGre    A    G        0      0        2 
  16  chr16_27734002     ZHar    A    G        0      0        2 
  16  chr16_27734002   Sample    A    G        1      2        2 
  16  chr16_27736107     AAsi    C    T        0      0        2 
  16  chr16_27736107     AKia    C    T        0      0        2 
  16  chr16_27736107     AOna    C    T        0      0        2 
  16  chr16_27736107     ASom    C    T        0      0        2 
  16  chr16_27736107     HCab    C    T        1      2        2 
  16  chr16_27736107     HPrz    C    T        1      2        2 
  16  chr16_27736107     ZBoe    C    T        0      0        2 
  16  chr16_27736107     ZGre    C    T        0      0        2 
  16  chr16_27736107     ZHar    C    T        0      0        2 
  16  chr16_27736107   Sample    C    T        1      2        2 
  16  chr16_27736659     AAsi    T    C        0      0        2 
  16  chr16_27736659     AKia    T    C        0      0        2 
  16  chr16_27736659     AOna    T    C        0      0        2 
  16  chr16_27736659     ASom    T    C        0      0        2 
  16  chr16_27736659     HCab    T    C        0      0        2 
  16  chr16_27736659     HPrz    T    C        0      0        2 
  16  chr16_27736659     ZBoe    T    C        0      0        2 
  16  chr16_27736659     ZGre    T    C        1      2        2 
  16  chr16_27736659     ZHar    T    C        0      0        2 
  16  chr16_27736659   Sample    T    C        0      0        2 
  16  chr16_27753099     AAsi    T    C        0      0        2 
  16  chr16_27753099     AKia    T    C        0      0        2 
  16  chr16_27753099     AOna    T    C        0      0        2 
  16  chr16_27753099     ASom    T    C        0      0        2 
  16  chr16_27753099     HCab    T    C      0.5      1        2 
  16  chr16_27753099     HPrz    T    C        0      0        2 
  16  chr16_27753099     ZBoe    T    C        0      0        2 
  16  chr16_27753099     ZGre    T    C        0      0        2 
  16  chr16_27753099     ZHar    T    C        0      0        2 
  16  chr16_27753099   Sample    T    C        0      0        2 
  16  chr16_27773346     AAsi    T    G        0      0        2 
  16  chr16_27773346     AKia    T    G        0      0        2 
  16  chr16_27773346     AOna    T    G        0      0        2 
  16  chr16_27773346     ASom    T    G        0      0        2 
  16  chr16_27773346     HCab    T    G        0      0        2 
  16  chr16_27773346     HPrz    T    G        0      0        2 
  16  chr16_27773346     ZBoe    T    G        0      0        2 
  16  chr16_27773346     ZGre    T    G        1      2        2 
  16  chr16_27773346     ZHar    T    G        0      0        2 
  16  chr16_27773346   Sample    T    G        0      0        2 
  16  chr16_27792113     AAsi    T    G        0      0        2 
  16  chr16_27792113     AKia    T    G        0      0        2 
  16  chr16_27792113     AOna    T    G        0      0        2 
  16  chr16_27792113     ASom    T    G        0      0        2 
  16  chr16_27792113     HCab    T    G        1      2        2 
  16  chr16_27792113     HPrz    T    G        1      2        2 
  16  chr16_27792113     ZBoe    T    G        0      0        2 
  16  chr16_27792113     ZGre    T    G        0      0        2 
  16  chr16_27792113     ZHar    T    G        0      0        2 
  16  chr16_27792113   Sample    T    G        1      2        2 
  16  chr16_27792146     AAsi    T    C        0      0        2 
  16  chr16_27792146     AKia    T    C        0      0        2 
  16  chr16_27792146     AOna    T    C        0      0        2 
  16  chr16_27792146     ASom    T    C        0      0        2 
  16  chr16_27792146     HCab    T    C      0.5      1        2 
  16  chr16_27792146     HPrz    T    C        0      0        2 
  16  chr16_27792146     ZBoe    T    C        0      0        2 
  16  chr16_27792146     ZGre    T    C        0      0        2 
  16  chr16_27792146     ZHar    T    C        0      0        2 
  16  chr16_27792146   Sample    T    C        0      0        2 
  16  chr16_27795002     AAsi    T    C        0      0        2 
  16  chr16_27795002     AKia    T    C        1      2        2 
  16  chr16_27795002     AOna    T    C        0      0        2 
  16  chr16_27795002     ASom    T    C        0      0        2 
  16  chr16_27795002     HCab    T    C      0.5      1        2 
  16  chr16_27795002     HPrz    T    C        1      2        2 
  16  chr16_27795002     ZBoe    T    C        0      0        2 
  16  chr16_27795002     ZGre    T    C        0      0        2 
  16  chr16_27795002     ZHar    T    C        0      0        2 
  16  chr16_27795002   Sample    T    C        1      2        2 
  16  chr16_27795069     AAsi    T    G        0      0        2 
  16  chr16_27795069     AKia    T    G        0      0        2 
  16  chr16_27795069     AOna    T    G        0      0        2 
  16  chr16_27795069     ASom    T    G        0      0        2 
  16  chr16_27795069     HCab    T    G      0.5      1        2 
  16  chr16_27795069     HPrz    T    G        0      0        2 
  16  chr16_27795069     ZBoe    T    G        0      0        2 
  16  chr16_27795069     ZGre    T    G        0      0        2 
  16  chr16_27795069     ZHar    T    G        0      0        2 
  16  chr16_27795069   Sample    T    G        0      0        2 
  16  chr16_27795689     AAsi    T    C        0      0        2 
  16  chr16_27795689     AKia    T    C        0      0        2 
  16  chr16_27795689     AOna    T    C        0      0        2 
  16  chr16_27795689     ASom    T    C        0      0        2 
  16  chr16_27795689     HCab    T    C        0      0        2 
  16  chr16_27795689     HPrz    T    C        0      0        2 
  16  chr16_27795689     ZBoe    T    C        0      0        2 
  16  chr16_27795689     ZGre    T    C        0      0        2 
  16  chr16_27795689     ZHar    T    C        1      2        2 
  16  chr16_27795689   Sample    T    C        0      0        2 
  16  chr16_27796869     AAsi    T    C        0      0        2 
  16  chr16_27796869     AKia    T    C        0      0        2 
  16  chr16_27796869     AOna    T    C        0      0        2 
  16  chr16_27796869     ASom    T    C        0      0        2 
  16  chr16_27796869     HCab    T    C        1      2        2 
  16  chr16_27796869     HPrz    T    C        1      2        2 
  16  chr16_27796869     ZBoe    T    C        0      0        2 
  16  chr16_27796869     ZGre    T    C        0      0        2 
  16  chr16_27796869     ZHar    T    C        0      0        2 
  16  chr16_27796869   Sample    T    C        1      2        2 
  16  chr16_27801901     AAsi    T    C        0      0        2 
  16  chr16_27801901     AKia    T    C        0      0        2 
  16  chr16_27801901     AOna    T    C        0      0        2 
  16  chr16_27801901     ASom    T    C        0      0        2 
  16  chr16_27801901     HCab    T    C        0      0        2 
  16  chr16_27801901     HPrz    T    C        0      0        2 
  16  chr16_27801901     ZBoe    T    C      0.5      1        2 
  16  chr16_27801901     ZGre    T    C        0      0        2 
  16  chr16_27801901     ZHar    T    C        0      0        2 
  16  chr16_27801901   Sample    T    C        0      0        2 
  16  chr16_27809318     AAsi    G    A        0      0        2 
  16  chr16_27809318     AKia    G    A        0      0        2 
  16  chr16_27809318     AOna    G    A        0      0        2 
  16  chr16_27809318     ASom    G    A        0      0        2 
  16  chr16_27809318     HCab    G    A        1      2        2 
  16  chr16_27809318     HPrz    G    A        1      2        2 
  16  chr16_27809318     ZBoe    G    A        0      0        2 
  16  chr16_27809318     ZGre    G    A        0      0        2 
  16  chr16_27809318     ZHar    G    A        0      0        2 
  16  chr16_27809318   Sample    G    A        1      2        2 
  16  chr16_27820258     AAsi    T    C        0      0        2 
  16  chr16_27820258     AKia    T    C        1      2        2 
  16  chr16_27820258     AOna    T    C        0      0        2 
  16  chr16_27820258     ASom    T    C        0      0        2 
  16  chr16_27820258     HCab    T    C        0      0        2 
  16  chr16_27820258     HPrz    T    C        0      0        2 
  16  chr16_27820258     ZBoe    T    C        0      0        2 
  16  chr16_27820258     ZGre    T    C        0      0        2 
  16  chr16_27820258     ZHar    T    C        0      0        2 
  16  chr16_27820258   Sample    T    C        0      0        2 
  16  chr16_27828164     AAsi    G    A        0      0        2 
  16  chr16_27828164     AKia    G    A        0      0        2 
  16  chr16_27828164     AOna    G    A      0.5      1        2 
  16  chr16_27828164     ASom    G    A        0      0        2 
  16  chr16_27828164     HCab    G    A        0      0        2 
  16  chr16_27828164     HPrz    G    A        0      0        2 
  16  chr16_27828164     ZBoe    G    A        0      0        2 
  16  chr16_27828164     ZGre    G    A        0      0        2 
  16  chr16_27828164     ZHar    G    A        0      0        2 
  16  chr16_27828164   Sample    G    A        0      0        2 
  16  chr16_27832237     AAsi    T    C        0      0        2 
  16  chr16_27832237     AKia    T    C        0      0        2 
  16  chr16_27832237     AOna    T    C        0      0        2 
  16  chr16_27832237     ASom    T    C        0      0        2 
  16  chr16_27832237     HCab    T    C        0      0        2 
  16  chr16_27832237     HPrz    T    C        0      0        2 
  16  chr16_27832237     ZBoe    T    C        0      0        2 
  16  chr16_27832237     ZGre    T    C        1      2        2 
  16  chr16_27832237     ZHar    T    C        0      0        2 
  16  chr16_27832237   Sample    T    C        0      0        2 
  16  chr16_27832562     AAsi    A    G        0      0        2 
  16  chr16_27832562     AKia    A    G        0      0        2 
  16  chr16_27832562     AOna    A    G      0.5      1        2 
  16  chr16_27832562     ASom    A    G        0      0        2 
  16  chr16_27832562     HCab    A    G        0      0        2 
  16  chr16_27832562     HPrz    A    G        0      0        2 
  16  chr16_27832562     ZBoe    A    G        0      0        2 
  16  chr16_27832562     ZGre    A    G        0      0        2 
  16  chr16_27832562     ZHar    A    G        0      0        2 
  16  chr16_27832562   Sample    A    G        0      0        2 
  16  chr16_27833878     AAsi    G    C        0      0        2 
  16  chr16_27833878     AKia    G    C        0      0        2 
  16  chr16_27833878     AOna    G    C        0      0        2 
  16  chr16_27833878     ASom    G    C        0      0        2 
  16  chr16_27833878     HCab    G    C      0.5      1        2 
  16  chr16_27833878     HPrz    G    C      0.5      1        2 
  16  chr16_27833878     ZBoe    G    C        0      0        2 
  16  chr16_27833878     ZGre    G    C        0      0        2 
  16  chr16_27833878     ZHar    G    C        0      0        2 
  16  chr16_27833878   Sample    G    C        1      2        2 
  16  chr16_27845740     AAsi    T    C        0      0        2 
  16  chr16_27845740     AKia    T    C        0      0        2 
  16  chr16_27845740     AOna    T    C        0      0        2 
  16  chr16_27845740     ASom    T    C        0      0        2 
  16  chr16_27845740     HCab    T    C        0      0        2 
  16  chr16_27845740     HPrz    T    C        0      0        2 
  16  chr16_27845740     ZBoe    T    C        0      0        2 
  16  chr16_27845740     ZGre    T    C        1      2        2 
  16  chr16_27845740     ZHar    T    C        0      0        2 
  16  chr16_27845740   Sample    T    C        0      0        2 
  16  chr16_27846729     AAsi    G    A        0      0        2 
  16  chr16_27846729     AKia    G    A        0      0        2 
  16  chr16_27846729     AOna    G    A        0      0        2 
  16  chr16_27846729     ASom    G    A        0      0        2 
  16  chr16_27846729     HCab    G    A        0      0        2 
  16  chr16_27846729     HPrz    G    A        0      0        2 
  16  chr16_27846729     ZBoe    G    A        0      0        2 
  16  chr16_27846729     ZGre    G    A        0      0        2 
  16  chr16_27846729     ZHar    G    A      0.5      1        2 
  16  chr16_27846729   Sample    G    A        0      0        2 
  16  chr16_27848690     AAsi    T    C        0      0        2 
  16  chr16_27848690     AKia    T    C        0      0        2 
  16  chr16_27848690     AOna    T    C        0      0        2 
  16  chr16_27848690     ASom    T    C        0      0        2 
  16  chr16_27848690     HCab    T    C        0      0        2 
  16  chr16_27848690     HPrz    T    C        0      0        2 
  16  chr16_27848690     ZBoe    T    C        0      0        2 
  16  chr16_27848690     ZGre    T    C        0      0        2 
  16  chr16_27848690     ZHar    T    C      0.5      1        2 
  16  chr16_27848690   Sample    T    C        0      0        2 
  16  chr16_27848814     AAsi    T    C        0      0        2 
  16  chr16_27848814     AKia    T    C        0      0        2 
  16  chr16_27848814     AOna    T    C        0      0        2 
  16  chr16_27848814     ASom    T    C        1      2        2 
  16  chr16_27848814     HCab    T    C        0      0        2 
  16  chr16_27848814     HPrz    T    C        0      0        2 
  16  chr16_27848814     ZBoe    T    C        0      0        2 
  16  chr16_27848814     ZGre    T    C        0      0        2 
  16  chr16_27848814     ZHar    T    C        0      0        2 
  16  chr16_27848814   Sample    T    C        0      0        2 
  16  chr16_27851795     AAsi    A    C        0      0        2 
  16  chr16_27851795     AKia    A    C        0      0        2 
  16  chr16_27851795     AOna    A    C        0      0        2 
  16  chr16_27851795     ASom    A    C        1      2        2 
  16  chr16_27851795     HCab    A    C        0      0        2 
  16  chr16_27851795     HPrz    A    C        0      0        2 
  16  chr16_27851795     ZBoe    A    C        0      0        2 
  16  chr16_27851795     ZGre    A    C        0      0        2 
  16  chr16_27851795     ZHar    A    C        0      0        2 
  16  chr16_27851795   Sample    A    C        0      0        2 
  16  chr16_27859916     AAsi    A    G        0      0        2 
  16  chr16_27859916     AKia    A    G        0      0        2 
  16  chr16_27859916     AOna    A    G        0      0        2 
  16  chr16_27859916     ASom    A    G        0      0        2 
  16  chr16_27859916     HCab    A    G      0.5      1        2 
  16  chr16_27859916     HPrz    A    G        0      0        2 
  16  chr16_27859916     ZBoe    A    G        0      0        2 
  16  chr16_27859916     ZGre    A    G        0      0        2 
  16  chr16_27859916     ZHar    A    G        0      0        2 
  16  chr16_27859916   Sample    A    G        0      0        2 
  16  chr16_27860389     AAsi    C    T        0      0        2 
  16  chr16_27860389     AKia    C    T        0      0        2 
  16  chr16_27860389     AOna    C    T        0      0        2 
  16  chr16_27860389     ASom    C    T        0      0        2 
  16  chr16_27860389     HCab    C    T        1      2        2 
  16  chr16_27860389     HPrz    C    T        1      2        2 
  16  chr16_27860389     ZBoe    C    T        0      0        2 
  16  chr16_27860389     ZGre    C    T        0      0        2 
  16  chr16_27860389     ZHar    C    T        0      0        2 
  16  chr16_27860389   Sample    C    T        1      2        2 
  16  chr16_27862490     AAsi    C    G        0      0        2 
  16  chr16_27862490     AKia    C    G        0      0        2 
  16  chr16_27862490     AOna    C    G        0      0        2 
  16  chr16_27862490     ASom    C    G        0      0        2 
  16  chr16_27862490     HCab    C    G        1      2        2 
  16  chr16_27862490     HPrz    C    G        1      2        2 
  16  chr16_27862490     ZBoe    C    G        0      0        2 
  16  chr16_27862490     ZGre    C    G        0      0        2 
  16  chr16_27862490     ZHar    C    G        0      0        2 
  16  chr16_27862490   Sample    C    G        1      2        2 
  16  chr16_27862792     AAsi    A    T        0      0        2 
  16  chr16_27862792     AKia    A    T        0      0        2 
  16  chr16_27862792     AOna    A    T        0      0        2 
  16  chr16_27862792     ASom    A    T        0      0        2 
  16  chr16_27862792     HCab    A    T        1      2        2 
  16  chr16_27862792     HPrz    A    T        1      2        2 
  16  chr16_27862792     ZBoe    A    T        0      0        2 
  16  chr16_27862792     ZGre    A    T        0      0        2 
  16  chr16_27862792     ZHar    A    T        0      0        2 
  16  chr16_27862792   Sample    A    T        1      2        2 
  16  chr16_27879531     AAsi    T    C        0      0        2 
  16  chr16_27879531     AKia    T    C        0      0        2 
  16  chr16_27879531     AOna    T    C        0      0        2 
  16  chr16_27879531     ASom    T    C        0      0        2 
  16  chr16_27879531     HCab    T    C        1      2        2 
  16  chr16_27879531     HPrz    T    C        1      2        2 
  16  chr16_27879531     ZBoe    T    C        0      0        2 
  16  chr16_27879531     ZGre    T    C        0      0        2 
  16  chr16_27879531     ZHar    T    C        0      0        2 
  16  chr16_27879531   Sample    T    C        1      2        2 
  16  chr16_27884690     AAsi    C    T        0      0        2 
  16  chr16_27884690     AKia    C    T        0      0        2 
  16  chr16_27884690     AOna    C    T        1      2        2 
  16  chr16_27884690     ASom    C    T        0      0        2 
  16  chr16_27884690     HCab    C    T        0      0        2 
  16  chr16_27884690     HPrz    C    T        0      0        2 
  16  chr16_27884690     ZBoe    C    T      0.5      1        2 
  16  chr16_27884690     ZGre    C    T        1      2        2 
  16  chr16_27884690     ZHar    C    T        1      2        2 
  16  chr16_27884690   Sample    C    T        0      0        2 
  16  chr16_27885565     AAsi    A    G        0      0        2 
  16  chr16_27885565     AKia    A    G        0      0        2 
  16  chr16_27885565     AOna    A    G        0      0        2 
  16  chr16_27885565     ASom    A    G        0      0        2 
  16  chr16_27885565     HCab    A    G        0      0        2 
  16  chr16_27885565     HPrz    A    G        0      0        2 
  16  chr16_27885565     ZBoe    A    G        0      0        2 
  16  chr16_27885565     ZGre    A    G        0      0        2 
  16  chr16_27885565     ZHar    A    G        1      2        2 
  16  chr16_27885565   Sample    A    G        0      0        2 
  16  chr16_27890107     AAsi    C    A        0      0        2 
  16  chr16_27890107     AKia    C    A        0      0        2 
  16  chr16_27890107     AOna    C    A        0      0        2 
  16  chr16_27890107     ASom    C    A        0      0        2 
  16  chr16_27890107     HCab    C    A        1      2        2 
  16  chr16_27890107     HPrz    C    A        1      2        2 
  16  chr16_27890107     ZBoe    C    A        0      0        2 
  16  chr16_27890107     ZGre    C    A        0      0        2 
  16  chr16_27890107     ZHar    C    A        0      0        2 
  16  chr16_27890107   Sample    C    A        1      2        2 
  16  chr16_27891672     AAsi    A    C        0      0        2 
  16  chr16_27891672     AKia    A    C        0      0        2 
  16  chr16_27891672     AOna    A    C        0      0        2 
  16  chr16_27891672     ASom    A    C        0      0        2 
  16  chr16_27891672     HCab    A    C        0      0        2 
  16  chr16_27891672     HPrz    A    C        0      0        2 
  16  chr16_27891672     ZBoe    A    C      0.5      1        2 
  16  chr16_27891672     ZGre    A    C        0      0        2 
  16  chr16_27891672     ZHar    A    C        0      0        2 
  16  chr16_27891672   Sample    A    C        0      0        2 
  16  chr16_27897234     AAsi    G    A      0.5      1        2 
  16  chr16_27897234     AKia    G    A        0      0        2 
  16  chr16_27897234     AOna    G    A        0      0        2 
  16  chr16_27897234     ASom    G    A        0      0        2 
  16  chr16_27897234     HCab    G    A        0      0        2 
  16  chr16_27897234     HPrz    G    A        0      0        2 
  16  chr16_27897234     ZBoe    G    A        0      0        2 
  16  chr16_27897234     ZGre    G    A        0      0        2 
  16  chr16_27897234     ZHar    G    A        0      0        2 
  16  chr16_27897234   Sample    G    A        0      0        2 
  16  chr16_27903269     AAsi    G    T        0      0        2 
  16  chr16_27903269     AKia    G    T        0      0        2 
  16  chr16_27903269     AOna    G    T        0      0        2 
  16  chr16_27903269     ASom    G    T        0      0        2 
  16  chr16_27903269     HCab    G    T        0      0        2 
  16  chr16_27903269     HPrz    G    T        0      0        2 
  16  chr16_27903269     ZBoe    G    T      0.5      1        2 
  16  chr16_27903269     ZGre    G    T        0      0        2 
  16  chr16_27903269     ZHar    G    T        0      0        2 
  16  chr16_27903269   Sample    G    T        0      0        2 
  16  chr16_27907308     AAsi    T    G        0      0        2 
  16  chr16_27907308     AKia    T    G      0.5      1        2 
  16  chr16_27907308     AOna    T    G        0      0        2 
  16  chr16_27907308     ASom    T    G        0      0        2 
  16  chr16_27907308     HCab    T    G        0      0        2 
  16  chr16_27907308     HPrz    T    G        0      0        2 
  16  chr16_27907308     ZBoe    T    G        0      0        2 
  16  chr16_27907308     ZGre    T    G        0      0        2 
  16  chr16_27907308     ZHar    T    G        0      0        2 
  16  chr16_27907308   Sample    T    G        0      0        2 
  16  chr16_27912229     AAsi    T    C        0      0        2 
  16  chr16_27912229     AKia    T    C        0      0        2 
  16  chr16_27912229     AOna    T    C        0      0        2 
  16  chr16_27912229     ASom    T    C        1      2        2 
  16  chr16_27912229     HCab    T    C        0      0        2 
  16  chr16_27912229     HPrz    T    C        0      0        2 
  16  chr16_27912229     ZBoe    T    C        0      0        2 
  16  chr16_27912229     ZGre    T    C        0      0        2 
  16  chr16_27912229     ZHar    T    C        0      0        2 
  16  chr16_27912229   Sample    T    C        0      0        2 
  16  chr16_27917333     AAsi    G    C        0      0        2 
  16  chr16_27917333     AKia    G    C        0      0        2 
  16  chr16_27917333     AOna    G    C        0      0        2 
  16  chr16_27917333     ASom    G    C        0      0        2 
  16  chr16_27917333     HCab    G    C        1      2        2 
  16  chr16_27917333     HPrz    G    C        1      2        2 
  16  chr16_27917333     ZBoe    G    C        0      0        2 
  16  chr16_27917333     ZGre    G    C        0      0        2 
  16  chr16_27917333     ZHar    G    C        0      0        2 
  16  chr16_27917333   Sample    G    C        1      2        2 
  16  chr16_27930722     AAsi    C    T        0      0        2 
  16  chr16_27930722     AKia    C    T        0      0        2 
  16  chr16_27930722     AOna    C    T        0      0        2 
  16  chr16_27930722     ASom    C    T        0      0        2 
  16  chr16_27930722     HCab    C    T        0      0        2 
  16  chr16_27930722     HPrz    C    T        1      2        2 
  16  chr16_27930722     ZBoe    C    T        0      0        2 
  16  chr16_27930722     ZGre    C    T        0      0        2 
  16  chr16_27930722     ZHar    C    T        0      0        2 
  16  chr16_27930722   Sample    C    T        1      2        2 
  16  chr16_27931198     AAsi    G    T        0      0        2 
  16  chr16_27931198     AKia    G    T        0      0        2 
  16  chr16_27931198     AOna    G    T        0      0        2 
  16  chr16_27931198     ASom    G    T        0      0        2 
  16  chr16_27931198     HCab    G    T        0      0        2 
  16  chr16_27931198     HPrz    G    T        0      0        2 
  16  chr16_27931198     ZBoe    G    T        0      0        2 
  16  chr16_27931198     ZGre    G    T        0      0        2 
  16  chr16_27931198     ZHar    G    T        1      2        2 
  16  chr16_27931198   Sample    G    T        0      0        2 
  16  chr16_27931648     AAsi    A    G        0      0        2 
  16  chr16_27931648     AKia    A    G        0      0        2 
  16  chr16_27931648     AOna    A    G        0      0        2 
  16  chr16_27931648     ASom    A    G        0      0        2 
  16  chr16_27931648     HCab    A    G        0      0        2 
  16  chr16_27931648     HPrz    A    G      0.5      1        2 
  16  chr16_27931648     ZBoe    A    G        0      0        2 
  16  chr16_27931648     ZGre    A    G        0      0        2 
  16  chr16_27931648     ZHar    A    G        0      0        2 
  16  chr16_27931648   Sample    A    G        1      2        2 
  16  chr16_27937386     AAsi    T    C        0      0        2 
  16  chr16_27937386     AKia    T    C        0      0        2 
  16  chr16_27937386     AOna    T    C        0      0        2 
  16  chr16_27937386     ASom    T    C        0      0        2 
  16  chr16_27937386     HCab    T    C        0      0        2 
  16  chr16_27937386     HPrz    T    C        0      0        2 
  16  chr16_27937386     ZBoe    T    C        0      0        2 
  16  chr16_27937386     ZGre    T    C        0      0        2 
  16  chr16_27937386     ZHar    T    C        1      2        2 
  16  chr16_27937386   Sample    T    C        0      0        2 
  16  chr16_27946542     AAsi    C    A        0      0        2 
  16  chr16_27946542     AKia    C    A        0      0        2 
  16  chr16_27946542     AOna    C    A        0      0        2 
  16  chr16_27946542     ASom    C    A        0      0        2 
  16  chr16_27946542     HCab    C    A        0      0        2 
  16  chr16_27946542     HPrz    C    A        0      0        2 
  16  chr16_27946542     ZBoe    C    A      0.5      1        2 
  16  chr16_27946542     ZGre    C    A        0      0        2 
  16  chr16_27946542     ZHar    C    A        0      0        2 
  16  chr16_27946542   Sample    C    A        0      0        2 
  16  chr16_27952083     AAsi    G    T        0      0        2 
  16  chr16_27952083     AKia    G    T        1      2        2 
  16  chr16_27952083     AOna    G    T        1      2        2 
  16  chr16_27952083     ASom    G    T        0      0        2 
  16  chr16_27952083     HCab    G    T        0      0        2 
  16  chr16_27952083     HPrz    G    T        0      0        2 
  16  chr16_27952083     ZBoe    G    T        0      0        2 
  16  chr16_27952083     ZGre    G    T        0      0        2 
  16  chr16_27952083     ZHar    G    T        0      0        2 
  16  chr16_27952083   Sample    G    T        0      0        2 
  16  chr16_27954879     AAsi    C    A        0      0        2 
  16  chr16_27954879     AKia    C    A        0      0        2 
  16  chr16_27954879     AOna    C    A        0      0        2 
  16  chr16_27954879     ASom    C    A        0      0        2 
  16  chr16_27954879     HCab    C    A      0.5      1        2 
  16  chr16_27954879     HPrz    C    A        0      0        2 
  16  chr16_27954879     ZBoe    C    A        0      0        2 
  16  chr16_27954879     ZGre    C    A        0      0        2 
  16  chr16_27954879     ZHar    C    A        0      0        2 
  16  chr16_27954879   Sample    C    A        0      0        2 
  16  chr16_27955526     AAsi    A    G        0      0        2 
  16  chr16_27955526     AKia    A    G        0      0        2 
  16  chr16_27955526     AOna    A    G        0      0        2 
  16  chr16_27955526     ASom    A    G        0      0        2 
  16  chr16_27955526     HCab    A    G        0      0        2 
  16  chr16_27955526     HPrz    A    G        0      0        2 
  16  chr16_27955526     ZBoe    A    G        0      0        2 
  16  chr16_27955526     ZGre    A    G        0      0        2 
  16  chr16_27955526     ZHar    A    G        1      2        2 
  16  chr16_27955526   Sample    A    G        0      0        2 
  16  chr16_27965976     AAsi    A    G        0      0        2 
  16  chr16_27965976     AKia    A    G        0      0        2 
  16  chr16_27965976     AOna    A    G        0      0        2 
  16  chr16_27965976     ASom    A    G        0      0        2 
  16  chr16_27965976     HCab    A    G      0.5      1        2 
  16  chr16_27965976     HPrz    A    G      0.5      1        2 
  16  chr16_27965976     ZBoe    A    G        0      0        2 
  16  chr16_27965976     ZGre    A    G        0      0        2 
  16  chr16_27965976     ZHar    A    G        0      0        2 
  16  chr16_27965976   Sample    A    G        0      0        2 
  16  chr16_27968815     AAsi    A    C        0      0        2 
  16  chr16_27968815     AKia    A    C        0      0        2 
  16  chr16_27968815     AOna    A    C        0      0        2 
  16  chr16_27968815     ASom    A    C        0      0        2 
  16  chr16_27968815     HCab    A    C        0      0        2 
  16  chr16_27968815     HPrz    A    C        0      0        2 
  16  chr16_27968815     ZBoe    A    C      0.5      1        2 
  16  chr16_27968815     ZGre    A    C        0      0        2 
  16  chr16_27968815     ZHar    A    C        0      0        2 
  16  chr16_27968815   Sample    A    C        0      0        2 
  16  chr16_27973968     AAsi    A    G        0      0        2 
  16  chr16_27973968     AKia    A    G        0      0        2 
  16  chr16_27973968     AOna    A    G        0      0        2 
  16  chr16_27973968     ASom    A    G        0      0        2 
  16  chr16_27973968     HCab    A    G        1      2        2 
  16  chr16_27973968     HPrz    A    G        1      2        2 
  16  chr16_27973968     ZBoe    A    G        0      0        2 
  16  chr16_27973968     ZGre    A    G        0      0        2 
  16  chr16_27973968     ZHar    A    G        0      0        2 
  16  chr16_27973968   Sample    A    G        1      2        2 
  16  chr16_27984305     AAsi    T    A        0      0        2 
  16  chr16_27984305     AKia    T    A        0      0        2 
  16  chr16_27984305     AOna    T    A        0      0        2 
  16  chr16_27984305     ASom    T    A        0      0        2 
  16  chr16_27984305     HCab    T    A        0      0        2 
  16  chr16_27984305     HPrz    T    A        0      0        2 
  16  chr16_27984305     ZBoe    T    A        1      2        2 
  16  chr16_27984305     ZGre    T    A        0      0        2 
  16  chr16_27984305     ZHar    T    A        1      2        2 
  16  chr16_27984305   Sample    T    A        0      0        2 
  16  chr16_27984621     AAsi    A    G        0      0        2 
  16  chr16_27984621     AKia    A    G        0      0        2 
  16  chr16_27984621     AOna    A    G        0      0        2 
  16  chr16_27984621     ASom    A    G        0      0        2 
  16  chr16_27984621     HCab    A    G        1      2        2 
  16  chr16_27984621     HPrz    A    G        1      2        2 
  16  chr16_27984621     ZBoe    A    G        0      0        2 
  16  chr16_27984621     ZGre    A    G        0      0        2 
  16  chr16_27984621     ZHar    A    G        0      0        2 
  16  chr16_27984621   Sample    A    G        1      2        2 
  16  chr16_27985233     AAsi    A    C        0      0        2 
  16  chr16_27985233     AKia    A    C        0      0        2 
  16  chr16_27985233     AOna    A    C        0      0        2 
  16  chr16_27985233     ASom    A    C        0      0        2 
  16  chr16_27985233     HCab    A    C        0      0        2 
  16  chr16_27985233     HPrz    A    C      0.5      1        2 
  16  chr16_27985233     ZBoe    A    C        0      0        2 
  16  chr16_27985233     ZGre    A    C        0      0        2 
  16  chr16_27985233     ZHar    A    C        0      0        2 
  16  chr16_27985233   Sample    A    C        1      2        2 
  16  chr16_27994535     AAsi    C    T        0      0        2 
  16  chr16_27994535     AKia    C    T        0      0        2 
  16  chr16_27994535     AOna    C    T        0      0        2 
  16  chr16_27994535     ASom    C    T        0      0        2 
  16  chr16_27994535     HCab    C    T        1      2        2 
  16  chr16_27994535     HPrz    C    T        1      2        2 
  16  chr16_27994535     ZBoe    C    T        0      0        2 
  16  chr16_27994535     ZGre    C    T        0      0        2 
  16  chr16_27994535     ZHar    C    T        0      0        2 
  16  chr16_27994535   Sample    C    T        1      2        2 
  16  chr16_27995524     AAsi    T    C        0      0        2 
  16  chr16_27995524     AKia    T    C        0      0        2 
  16  chr16_27995524     AOna    T    C      0.5      1        2 
  16  chr16_27995524     ASom    T    C        0      0        2 
  16  chr16_27995524     HCab    T    C        0      0        2 
  16  chr16_27995524     HPrz    T    C        0      0        2 
  16  chr16_27995524     ZBoe    T    C        0      0        2 
  16  chr16_27995524     ZGre    T    C        0      0        2 
  16  chr16_27995524     ZHar    T    C        0      0        2 
  16  chr16_27995524   Sample    T    C        0      0        2 
  16  chr16_28002061     AAsi    A    G        0      0        2 
  16  chr16_28002061     AKia    A    G        0      0        2 
  16  chr16_28002061     AOna    A    G        0      0        2 
  16  chr16_28002061     ASom    A    G        0      0        2 
  16  chr16_28002061     HCab    A    G        1      2        2 
  16  chr16_28002061     HPrz    A    G        1      2        2 
  16  chr16_28002061     ZBoe    A    G        0      0        2 
  16  chr16_28002061     ZGre    A    G        0      0        2 
  16  chr16_28002061     ZHar    A    G        0      0        2 
  16  chr16_28002061   Sample    A    G        1      2        2 
  16  chr16_28002384     AAsi    G    A        0      0        2 
  16  chr16_28002384     AKia    G    A        0      0        2 
  16  chr16_28002384     AOna    G    A        0      0        2 
  16  chr16_28002384     ASom    G    A        0      0        2 
  16  chr16_28002384     HCab    G    A        0      0        2 
  16  chr16_28002384     HPrz    G    A        0      0        2 
  16  chr16_28002384     ZBoe    G    A        1      2        2 
  16  chr16_28002384     ZGre    G    A        0      0        2 
  16  chr16_28002384     ZHar    G    A        0      0        2 
  16  chr16_28002384   Sample    G    A        0      0        2 
  16  chr16_28005946     AAsi    A    C        1      2        2 
  16  chr16_28005946     AKia    A    C        0      0        2 
  16  chr16_28005946     AOna    A    C        0      0        2 
  16  chr16_28005946     ASom    A    C        1      2        2 
  16  chr16_28005946     HCab    A    C        0      0        2 
  16  chr16_28005946     HPrz    A    C        0      0        2 
  16  chr16_28005946     ZBoe    A    C        0      0        2 
  16  chr16_28005946     ZGre    A    C        0      0        2 
  16  chr16_28005946     ZHar    A    C        0      0        2 
  16  chr16_28005946   Sample    A    C        0      0        2 
  16  chr16_28007150     AAsi    A    G        0      0        2 
  16  chr16_28007150     AKia    A    G        0      0        2 
  16  chr16_28007150     AOna    A    G        0      0        2 
  16  chr16_28007150     ASom    A    G        0      0        2 
  16  chr16_28007150     HCab    A    G        0      0        2 
  16  chr16_28007150     HPrz    A    G        0      0        2 
  16  chr16_28007150     ZBoe    A    G      0.5      1        2 
  16  chr16_28007150     ZGre    A    G        0      0        2 
  16  chr16_28007150     ZHar    A    G        0      0        2 
  16  chr16_28007150   Sample    A    G        0      0        2 
  16  chr16_28009241     AAsi    T    C        1      2        2 
  16  chr16_28009241     AKia    T    C        0      0        2 
  16  chr16_28009241     AOna    T    C        0      0        2 
  16  chr16_28009241     ASom    T    C        0      0        2 
  16  chr16_28009241     HCab    T    C        0      0        2 
  16  chr16_28009241     HPrz    T    C        0      0        2 
  16  chr16_28009241     ZBoe    T    C        0      0        2 
  16  chr16_28009241     ZGre    T    C        0      0        2 
  16  chr16_28009241     ZHar    T    C        0      0        2 
  16  chr16_28009241   Sample    T    C        0      0        2 
  16  chr16_28011098     AAsi    A    G        1      2        2 
  16  chr16_28011098     AKia    A    G        1      2        2 
  16  chr16_28011098     AOna    A    G        1      2        2 
  16  chr16_28011098     ASom    A    G        1      2        2 
  16  chr16_28011098     HCab    A    G        0      0        2 
  16  chr16_28011098     HPrz    A    G        0      0        2 
  16  chr16_28011098     ZBoe    A    G        0      0        2 
  16  chr16_28011098     ZGre    A    G        0      0        2 
  16  chr16_28011098     ZHar    A    G        0      0        2 
  16  chr16_28011098   Sample    A    G        0      0        2 
  16  chr16_28013026     AAsi    T    A        0      0        2 
  16  chr16_28013026     AKia    T    A        0      0        2 
  16  chr16_28013026     AOna    T    A        0      0        2 
  16  chr16_28013026     ASom    T    A      0.5      1        2 
  16  chr16_28013026     HCab    T    A        0      0        2 
  16  chr16_28013026     HPrz    T    A        0      0        2 
  16  chr16_28013026     ZBoe    T    A        0      0        2 
  16  chr16_28013026     ZGre    T    A        0      0        2 
  16  chr16_28013026     ZHar    T    A        0      0        2 
  16  chr16_28013026   Sample    T    A        0      0        2 
  16  chr16_28018270     AAsi    G    A        0      0        2 
  16  chr16_28018270     AKia    G    A        0      0        2 
  16  chr16_28018270     AOna    G    A        0      0        2 
  16  chr16_28018270     ASom    G    A        0      0        2 
  16  chr16_28018270     HCab    G    A        1      2        2 
  16  chr16_28018270     HPrz    G    A        1      2        2 
  16  chr16_28018270     ZBoe    G    A        0      0        2 
  16  chr16_28018270     ZGre    G    A        0      0        2 
  16  chr16_28018270     ZHar    G    A        0      0        2 
  16  chr16_28018270   Sample    G    A        1      2        2 
  16  chr16_28019719     AAsi    G    A        0      0        2 
  16  chr16_28019719     AKia    G    A        0      0        2 
  16  chr16_28019719     AOna    G    A        0      0        2 
  16  chr16_28019719     ASom    G    A        0      0        2 
  16  chr16_28019719     HCab    G    A        0      0        2 
  16  chr16_28019719     HPrz    G    A        0      0        2 
  16  chr16_28019719     ZBoe    G    A      0.5      1        2 
  16  chr16_28019719     ZGre    G    A        0      0        2 
  16  chr16_28019719     ZHar    G    A        0      0        2 
  16  chr16_28019719   Sample    G    A        0      0        2 
  16  chr16_28026483     AAsi    C    T        0      0        2 
  16  chr16_28026483     AKia    C    T      0.5      1        2 
  16  chr16_28026483     AOna    C    T        0      0        2 
  16  chr16_28026483     ASom    C    T        0      0        2 
  16  chr16_28026483     HCab    C    T        0      0        2 
  16  chr16_28026483     HPrz    C    T        0      0        2 
  16  chr16_28026483     ZBoe    C    T        0      0        2 
  16  chr16_28026483     ZGre    C    T        0      0        2 
  16  chr16_28026483     ZHar    C    T        0      0        2 
  16  chr16_28026483   Sample    C    T        0      0        2 
  16  chr16_28028739     AAsi    A    C        0      0        2 
  16  chr16_28028739     AKia    A    C        0      0        2 
  16  chr16_28028739     AOna    A    C        0      0        2 
  16  chr16_28028739     ASom    A    C        0      0        2 
  16  chr16_28028739     HCab    A    C        1      2        2 
  16  chr16_28028739     HPrz    A    C        1      2        2 
  16  chr16_28028739     ZBoe    A    C        0      0        2 
  16  chr16_28028739     ZGre    A    C        0      0        2 
  16  chr16_28028739     ZHar    A    C        0      0        2 
  16  chr16_28028739   Sample    A    C        1      2        2 
  16  chr16_28035578     AAsi    A    G        0      0        2 
  16  chr16_28035578     AKia    A    G        0      0        2 
  16  chr16_28035578     AOna    A    G        0      0        2 
  16  chr16_28035578     ASom    A    G        0      0        2 
  16  chr16_28035578     HCab    A    G      0.5      1        2 
  16  chr16_28035578     HPrz    A    G        1      2        2 
  16  chr16_28035578     ZBoe    A    G        0      0        2 
  16  chr16_28035578     ZGre    A    G        0      0        2 
  16  chr16_28035578     ZHar    A    G        0      0        2 
  16  chr16_28035578   Sample    A    G        1      2        2 
  16  chr16_28050913     AAsi    A    G        0      0        2 
  16  chr16_28050913     AKia    A    G        0      0        2 
  16  chr16_28050913     AOna    A    G        1      2        2 
  16  chr16_28050913     ASom    A    G        0      0        2 
  16  chr16_28050913     HCab    A    G        1      2        2 
  16  chr16_28050913     HPrz    A    G        1      2        2 
  16  chr16_28050913     ZBoe    A    G        0      0        2 
  16  chr16_28050913     ZGre    A    G        0      0        2 
  16  chr16_28050913     ZHar    A    G        0      0        2 
  16  chr16_28050913   Sample    A    G        1      2        2 
  16  chr16_28055171     AAsi    G    T        0      0        2 
  16  chr16_28055171     AKia    G    T        0      0        2 
  16  chr16_28055171     AOna    G    T        0      0        2 
  16  chr16_28055171     ASom    G    T        0      0        2 
  16  chr16_28055171     HCab    G    T        0      0        2 
  16  chr16_28055171     HPrz    G    T        0      0        2 
  16  chr16_28055171     ZBoe    G    T      0.5      1        2 
  16  chr16_28055171     ZGre    G    T        0      0        2 
  16  chr16_28055171     ZHar    G    T        0      0        2 
  16  chr16_28055171   Sample    G    T        0      0        2 
  16  chr16_28055199     AAsi    T    C        0      0        2 
  16  chr16_28055199     AKia    T    C        0      0        2 
  16  chr16_28055199     AOna    T    C        0      0        2 
  16  chr16_28055199     ASom    T    C        0      0        2 
  16  chr16_28055199     HCab    T    C      0.5      1        2 
  16  chr16_28055199     HPrz    T    C        0      0        2 
  16  chr16_28055199     ZBoe    T    C        0      0        2 
  16  chr16_28055199     ZGre    T    C        0      0        2 
  16  chr16_28055199     ZHar    T    C        0      0        2 
  16  chr16_28055199   Sample    T    C        0      0        2 
  16  chr16_28070446     AAsi    T    C        0      0        2 
  16  chr16_28070446     AKia    T    C        0      0        2 
  16  chr16_28070446     AOna    T    C        0      0        2 
  16  chr16_28070446     ASom    T    C        0      0        2 
  16  chr16_28070446     HCab    T    C        0      0        2 
  16  chr16_28070446     HPrz    T    C        0      0        2 
  16  chr16_28070446     ZBoe    T    C        0      0        2 
  16  chr16_28070446     ZGre    T    C        1      2        2 
  16  chr16_28070446     ZHar    T    C        0      0        2 
  16  chr16_28070446   Sample    T    C        0      0        2 
  16  chr16_28073763     AAsi    C    A        0      0        2 
  16  chr16_28073763     AKia    C    A        0      0        2 
  16  chr16_28073763     AOna    C    A        0      0        2 
  16  chr16_28073763     ASom    C    A        0      0        2 
  16  chr16_28073763     HCab    C    A        0      0        2 
  16  chr16_28073763     HPrz    C    A        0      0        2 
  16  chr16_28073763     ZBoe    C    A      0.5      1        2 
  16  chr16_28073763     ZGre    C    A        0      0        2 
  16  chr16_28073763     ZHar    C    A        0      0        2 
  16  chr16_28073763   Sample    C    A        0      0        2 
  16  chr16_28073796     AAsi    T    C        0      0        2 
  16  chr16_28073796     AKia    T    C        0      0        2 
  16  chr16_28073796     AOna    T    C        0      0        2 
  16  chr16_28073796     ASom    T    C        0      0        2 
  16  chr16_28073796     HCab    T    C        0      0        2 
  16  chr16_28073796     HPrz    T    C        0      0        2 
  16  chr16_28073796     ZBoe    T    C        0      0        2 
  16  chr16_28073796     ZGre    T    C        0      0        2 
  16  chr16_28073796     ZHar    T    C        1      2        2 
  16  chr16_28073796   Sample    T    C        0      0        2 
  16  chr16_28086974     AAsi    T    C        0      0        2 
  16  chr16_28086974     AKia    T    C        0      0        2 
  16  chr16_28086974     AOna    T    C        0      0        2 
  16  chr16_28086974     ASom    T    C        0      0        2 
  16  chr16_28086974     HCab    T    C        0      0        2 
  16  chr16_28086974     HPrz    T    C        0      0        2 
  16  chr16_28086974     ZBoe    T    C        0      0        2 
  16  chr16_28086974     ZGre    T    C        1      2        2 
  16  chr16_28086974     ZHar    T    C        0      0        2 
  16  chr16_28086974   Sample    T    C        0      0        2 
  16  chr16_28090075     AAsi    G    A        0      0        2 
  16  chr16_28090075     AKia    G    A        0      0        2 
  16  chr16_28090075     AOna    G    A      0.5      1        2 
  16  chr16_28090075     ASom    G    A        0      0        2 
  16  chr16_28090075     HCab    G    A        0      0        2 
  16  chr16_28090075     HPrz    G    A        0      0        2 
  16  chr16_28090075     ZBoe    G    A        0      0        2 
  16  chr16_28090075     ZGre    G    A        0      0        2 
  16  chr16_28090075     ZHar    G    A        0      0        2 
  16  chr16_28090075   Sample    G    A        0      0        2 
  16  chr16_28093642     AAsi    T    C        0      0        2 
  16  chr16_28093642     AKia    T    C        0      0        2 
  16  chr16_28093642     AOna    T    C        0      0        2 
  16  chr16_28093642     ASom    T    C        0      0        2 
  16  chr16_28093642     HCab    T    C        0      0        2 
  16  chr16_28093642     HPrz    T    C        0      0        2 
  16  chr16_28093642     ZBoe    T    C        0      0        2 
  16  chr16_28093642     ZGre    T    C        1      2        2 
  16  chr16_28093642     ZHar    T    C        0      0        2 
  16  chr16_28093642   Sample    T    C        0      0        2 
  16  chr16_28100274     AAsi    C    T        0      0        2 
  16  chr16_28100274     AKia    C    T        0      0        2 
  16  chr16_28100274     AOna    C    T        0      0        2 
  16  chr16_28100274     ASom    C    T        0      0        2 
  16  chr16_28100274     HCab    C    T        1      2        2 
  16  chr16_28100274     HPrz    C    T        1      2        2 
  16  chr16_28100274     ZBoe    C    T        0      0        2 
  16  chr16_28100274     ZGre    C    T        0      0        2 
  16  chr16_28100274     ZHar    C    T        0      0        2 
  16  chr16_28100274   Sample    C    T        1      2        2 
  16  chr16_28101454     AAsi    C    T        0      0        2 
  16  chr16_28101454     AKia    C    T        0      0        2 
  16  chr16_28101454     AOna    C    T        0      0        2 
  16  chr16_28101454     ASom    C    T        0      0        2 
  16  chr16_28101454     HCab    C    T        1      2        2 
  16  chr16_28101454     HPrz    C    T        1      2        2 
  16  chr16_28101454     ZBoe    C    T        0      0        2 
  16  chr16_28101454     ZGre    C    T        0      0        2 
  16  chr16_28101454     ZHar    C    T        0      0        2 
  16  chr16_28101454   Sample    C    T        1      2        2 
  16  chr16_28104679     AAsi    T    C        0      0        2 
  16  chr16_28104679     AKia    T    C        0      0        2 
  16  chr16_28104679     AOna    T    C        0      0        2 
  16  chr16_28104679     ASom    T    C        0      0        2 
  16  chr16_28104679     HCab    T    C        0      0        2 
  16  chr16_28104679     HPrz    T    C        0      0        2 
  16  chr16_28104679     ZBoe    T    C        0      0        2 
  16  chr16_28104679     ZGre    T    C        0      0        2 
  16  chr16_28104679     ZHar    T    C      0.5      1        2 
  16  chr16_28104679   Sample    T    C        0      0        2 
  16  chr16_28106626     AAsi    A    G        0      0        2 
  16  chr16_28106626     AKia    A    G        0      0        2 
  16  chr16_28106626     AOna    A    G        0      0        2 
  16  chr16_28106626     ASom    A    G        0      0        2 
  16  chr16_28106626     HCab    A    G        0      0        2 
  16  chr16_28106626     HPrz    A    G        0      0        2 
  16  chr16_28106626     ZBoe    A    G        0      0        2 
  16  chr16_28106626     ZGre    A    G        0      0        2 
  16  chr16_28106626     ZHar    A    G        1      2        2 
  16  chr16_28106626   Sample    A    G        0      0        2 
  16  chr16_28109772     AAsi    C    A        0      0        2 
  16  chr16_28109772     AKia    C    A        0      0        2 
  16  chr16_28109772     AOna    C    A        0      0        2 
  16  chr16_28109772     ASom    C    A        0      0        2 
  16  chr16_28109772     HCab    C    A      0.5      1        2 
  16  chr16_28109772     HPrz    C    A      0.5      1        2 
  16  chr16_28109772     ZBoe    C    A        0      0        2 
  16  chr16_28109772     ZGre    C    A        0      0        2 
  16  chr16_28109772     ZHar    C    A        0      0        2 
  16  chr16_28109772   Sample    C    A        0      0        2 
  16  chr16_28114813     AAsi    C    A        0      0        2 
  16  chr16_28114813     AKia    C    A        0      0        2 
  16  chr16_28114813     AOna    C    A        0      0        2 
  16  chr16_28114813     ASom    C    A        0      0        2 
  16  chr16_28114813     HCab    C    A        1      2        2 
  16  chr16_28114813     HPrz    C    A        1      2        2 
  16  chr16_28114813     ZBoe    C    A        0      0        2 
  16  chr16_28114813     ZGre    C    A        0      0        2 
  16  chr16_28114813     ZHar    C    A        0      0        2 
  16  chr16_28114813   Sample    C    A        1      2        2 
  16  chr16_28124725     AAsi    T    G        0      0        2 
  16  chr16_28124725     AKia    T    G        0      0        2 
  16  chr16_28124725     AOna    T    G        0      0        2 
  16  chr16_28124725     ASom    T    G        0      0        2 
  16  chr16_28124725     HCab    T    G        1      2        2 
  16  chr16_28124725     HPrz    T    G        1      2        2 
  16  chr16_28124725     ZBoe    T    G        0      0        2 
  16  chr16_28124725     ZGre    T    G        0      0        2 
  16  chr16_28124725     ZHar    T    G        0      0        2 
  16  chr16_28124725   Sample    T    G        1      2        2 
  16  chr16_28125729     AAsi    C    T        0      0        2 
  16  chr16_28125729     AKia    C    T        0      0        2 
  16  chr16_28125729     AOna    C    T        0      0        2 
  16  chr16_28125729     ASom    C    T        0      0        2 
  16  chr16_28125729     HCab    C    T        1      2        2 
  16  chr16_28125729     HPrz    C    T        1      2        2 
  16  chr16_28125729     ZBoe    C    T        0      0        2 
  16  chr16_28125729     ZGre    C    T        0      0        2 
  16  chr16_28125729     ZHar    C    T        0      0        2 
  16  chr16_28125729   Sample    C    T        1      2        2 
  16  chr16_28134790     AAsi    G    A        0      0        2 
  16  chr16_28134790     AKia    G    A        0      0        2 
  16  chr16_28134790     AOna    G    A        0      0        2 
  16  chr16_28134790     ASom    G    A        0      0        2 
  16  chr16_28134790     HCab    G    A        1      2        2 
  16  chr16_28134790     HPrz    G    A        1      2        2 
  16  chr16_28134790     ZBoe    G    A        0      0        2 
  16  chr16_28134790     ZGre    G    A        0      0        2 
  16  chr16_28134790     ZHar    G    A        0      0        2 
  16  chr16_28134790   Sample    G    A        1      2        2 
  16  chr16_28153281     AAsi    T    C        1      2        2 
  16  chr16_28153281     AKia    T    C        0      0        2 
  16  chr16_28153281     AOna    T    C        1      2        2 
  16  chr16_28153281     ASom    T    C        1      2        2 
  16  chr16_28153281     HCab    T    C        0      0        2 
  16  chr16_28153281     HPrz    T    C        0      0        2 
  16  chr16_28153281     ZBoe    T    C        0      0        2 
  16  chr16_28153281     ZGre    T    C        1      2        2 
  16  chr16_28153281     ZHar    T    C        1      2        2 
  16  chr16_28153281   Sample    T    C        0      0        2 
  16  chr16_28166068     AAsi    G    A        0      0        2 
  16  chr16_28166068     AKia    G    A        1      2        2 
  16  chr16_28166068     AOna    G    A        0      0        2 
  16  chr16_28166068     ASom    G    A        0      0        2 
  16  chr16_28166068     HCab    G    A        0      0        2 
  16  chr16_28166068     HPrz    G    A        0      0        2 
  16  chr16_28166068     ZBoe    G    A        1      2        2 
  16  chr16_28166068     ZGre    G    A        0      0        2 
  16  chr16_28166068     ZHar    G    A        0      0        2 
  16  chr16_28166068   Sample    G    A        0      0        2 
  16  chr16_28177596     AAsi    A    C        0      0        2 
  16  chr16_28177596     AKia    A    C        0      0        2 
  16  chr16_28177596     AOna    A    C        0      0        2 
  16  chr16_28177596     ASom    A    C        0      0        2 
  16  chr16_28177596     HCab    A    C        1      2        2 
  16  chr16_28177596     HPrz    A    C        1      2        2 
  16  chr16_28177596     ZBoe    A    C        0      0        2 
  16  chr16_28177596     ZGre    A    C        0      0        2 
  16  chr16_28177596     ZHar    A    C        0      0        2 
  16  chr16_28177596   Sample    A    C        1      2        2 
  16  chr16_28183830     AAsi    G    A        0      0        2 
  16  chr16_28183830     AKia    G    A        0      0        2 
  16  chr16_28183830     AOna    G    A        0      0        2 
  16  chr16_28183830     ASom    G    A        0      0        2 
  16  chr16_28183830     HCab    G    A        1      2        2 
  16  chr16_28183830     HPrz    G    A        1      2        2 
  16  chr16_28183830     ZBoe    G    A        0      0        2 
  16  chr16_28183830     ZGre    G    A        0      0        2 
  16  chr16_28183830     ZHar    G    A        0      0        2 
  16  chr16_28183830   Sample    G    A        1      2        2 
  16  chr16_28184943     AAsi    T    C        0      0        2 
  16  chr16_28184943     AKia    T    C        0      0        2 
  16  chr16_28184943     AOna    T    C        0      0        2 
  16  chr16_28184943     ASom    T    C        0      0        2 
  16  chr16_28184943     HCab    T    C        1      2        2 
  16  chr16_28184943     HPrz    T    C        1      2        2 
  16  chr16_28184943     ZBoe    T    C        0      0        2 
  16  chr16_28184943     ZGre    T    C        0      0        2 
  16  chr16_28184943     ZHar    T    C        0      0        2 
  16  chr16_28184943   Sample    T    C        1      2        2 
  16  chr16_28187658     AAsi    C    T        1      2        2 
  16  chr16_28187658     AKia    C    T        0      0        2 
  16  chr16_28187658     AOna    C    T        0      0        2 
  16  chr16_28187658     ASom    C    T        1      2        2 
  16  chr16_28187658     HCab    C    T        1      2        2 
  16  chr16_28187658     HPrz    C    T        1      2        2 
  16  chr16_28187658     ZBoe    C    T        0      0        2 
  16  chr16_28187658     ZGre    C    T        0      0        2 
  16  chr16_28187658     ZHar    C    T        0      0        2 
  16  chr16_28187658   Sample    C    T        1      2        2 
  16  chr16_28188087     AAsi    T    C        1      2        2 
  16  chr16_28188087     AKia    T    C        0      0        2 
  16  chr16_28188087     AOna    T    C        0      0        2 
  16  chr16_28188087     ASom    T    C        1      2        2 
  16  chr16_28188087     HCab    T    C        0      0        2 
  16  chr16_28188087     HPrz    T    C        0      0        2 
  16  chr16_28188087     ZBoe    T    C        0      0        2 
  16  chr16_28188087     ZGre    T    C        0      0        2 
  16  chr16_28188087     ZHar    T    C        0      0        2 
  16  chr16_28188087   Sample    T    C        0      0        2 
  16  chr16_28195545     AAsi    A    G        0      0        2 
  16  chr16_28195545     AKia    A    G        0      0        2 
  16  chr16_28195545     AOna    A    G        0      0        2 
  16  chr16_28195545     ASom    A    G        0      0        2 
  16  chr16_28195545     HCab    A    G        0      0        2 
  16  chr16_28195545     HPrz    A    G        0      0        2 
  16  chr16_28195545     ZBoe    A    G        0      0        2 
  16  chr16_28195545     ZGre    A    G        0      0        2 
  16  chr16_28195545     ZHar    A    G        1      2        2 
  16  chr16_28195545   Sample    A    G        0      0        2 
  16  chr16_28203971     AAsi    G    A        0      0        2 
  16  chr16_28203971     AKia    G    A        0      0        2 
  16  chr16_28203971     AOna    G    A        0      0        2 
  16  chr16_28203971     ASom    G    A        0      0        2 
  16  chr16_28203971     HCab    G    A        1      2        2 
  16  chr16_28203971     HPrz    G    A        1      2        2 
  16  chr16_28203971     ZBoe    G    A        0      0        2 
  16  chr16_28203971     ZGre    G    A        0      0        2 
  16  chr16_28203971     ZHar    G    A        0      0        2 
  16  chr16_28203971   Sample    G    A        1      2        2 
  16  chr16_28206018     AAsi    G    A        0      0        2 
  16  chr16_28206018     AKia    G    A        0      0        2 
  16  chr16_28206018     AOna    G    A        0      0        2 
  16  chr16_28206018     ASom    G    A        0      0        2 
  16  chr16_28206018     HCab    G    A        1      2        2 
  16  chr16_28206018     HPrz    G    A        1      2        2 
  16  chr16_28206018     ZBoe    G    A        0      0        2 
  16  chr16_28206018     ZGre    G    A        0      0        2 
  16  chr16_28206018     ZHar    G    A        0      0        2 
  16  chr16_28206018   Sample    G    A        1      2        2 
  16  chr16_28208558     AAsi    A    G        0      0        2 
  16  chr16_28208558     AKia    A    G        0      0        2 
  16  chr16_28208558     AOna    A    G        0      0        2 
  16  chr16_28208558     ASom    A    G        0      0        2 
  16  chr16_28208558     HCab    A    G        1      2        2 
  16  chr16_28208558     HPrz    A    G        1      2        2 
  16  chr16_28208558     ZBoe    A    G        0      0        2 
  16  chr16_28208558     ZGre    A    G        0      0        2 
  16  chr16_28208558     ZHar    A    G        0      0        2 
  16  chr16_28208558   Sample    A    G        1      2        2 
  16  chr16_28211127     AAsi    G    T      0.5      1        2 
  16  chr16_28211127     AKia    G    T        0      0        2 
  16  chr16_28211127     AOna    G    T        0      0        2 
  16  chr16_28211127     ASom    G    T        0      0        2 
  16  chr16_28211127     HCab    G    T        0      0        2 
  16  chr16_28211127     HPrz    G    T        0      0        2 
  16  chr16_28211127     ZBoe    G    T        0      0        2 
  16  chr16_28211127     ZGre    G    T        0      0        2 
  16  chr16_28211127     ZHar    G    T        0      0        2 
  16  chr16_28211127   Sample    G    T        0      0        2 
  16  chr16_28221512     AAsi    C    T        0      0        2 
  16  chr16_28221512     AKia    C    T        0      0        2 
  16  chr16_28221512     AOna    C    T        0      0        2 
  16  chr16_28221512     ASom    C    T        0      0        2 
  16  chr16_28221512     HCab    C    T      0.5      1        2 
  16  chr16_28221512     HPrz    C    T        0      0        2 
  16  chr16_28221512     ZBoe    C    T        0      0        2 
  16  chr16_28221512     ZGre    C    T        0      0        2 
  16  chr16_28221512     ZHar    C    T        0      0        2 
  16  chr16_28221512   Sample    C    T        0      0        2 
  16  chr16_28222391     AAsi    G    C        0      0        2 
  16  chr16_28222391     AKia    G    C        0      0        2 
  16  chr16_28222391     AOna    G    C        0      0        2 
  16  chr16_28222391     ASom    G    C        0      0        2 
  16  chr16_28222391     HCab    G    C        1      2        2 
  16  chr16_28222391     HPrz    G    C        1      2        2 
  16  chr16_28222391     ZBoe    G    C        0      0        2 
  16  chr16_28222391     ZGre    G    C        0      0        2 
  16  chr16_28222391     ZHar    G    C        0      0        2 
  16  chr16_28222391   Sample    G    C        1      2        2 
  16  chr16_28229644     AAsi    C    G        0      0        2 
  16  chr16_28229644     AKia    C    G        0      0        2 
  16  chr16_28229644     AOna    C    G        0      0        2 
  16  chr16_28229644     ASom    C    G        0      0        2 
  16  chr16_28229644     HCab    C    G        0      0        2 
  16  chr16_28229644     HPrz    C    G        0      0        2 
  16  chr16_28229644     ZBoe    C    G        0      0        2 
  16  chr16_28229644     ZGre    C    G        1      2        2 
  16  chr16_28229644     ZHar    C    G        0      0        2 
  16  chr16_28229644   Sample    C    G        0      0        2 
  16  chr16_28232847     AAsi    A    G        0      0        2 
  16  chr16_28232847     AKia    A    G        0      0        2 
  16  chr16_28232847     AOna    A    G        0      0        2 
  16  chr16_28232847     ASom    A    G        0      0        2 
  16  chr16_28232847     HCab    A    G        1      2        2 
  16  chr16_28232847     HPrz    A    G        1      2        2 
  16  chr16_28232847     ZBoe    A    G        0      0        2 
  16  chr16_28232847     ZGre    A    G        0      0        2 
  16  chr16_28232847     ZHar    A    G        0      0        2 
  16  chr16_28232847   Sample    A    G        1      2        2 
  16  chr16_28233216     AAsi    A    G        0      0        2 
  16  chr16_28233216     AKia    A    G        0      0        2 
  16  chr16_28233216     AOna    A    G      0.5      1        2 
  16  chr16_28233216     ASom    A    G        0      0        2 
  16  chr16_28233216     HCab    A    G        0      0        2 
  16  chr16_28233216     HPrz    A    G        0      0        2 
  16  chr16_28233216     ZBoe    A    G        0      0        2 
  16  chr16_28233216     ZGre    A    G        0      0        2 
  16  chr16_28233216     ZHar    A    G        0      0        2 
  16  chr16_28233216   Sample    A    G        0      0        2 
  16  chr16_28234602     AAsi    T    C        0      0        2 
  16  chr16_28234602     AKia    T    C        0      0        2 
  16  chr16_28234602     AOna    T    C        0      0        2 
  16  chr16_28234602     ASom    T    C        0      0        2 
  16  chr16_28234602     HCab    T    C        0      0        2 
  16  chr16_28234602     HPrz    T    C        0      0        2 
  16  chr16_28234602     ZBoe    T    C        0      0        2 
  16  chr16_28234602     ZGre    T    C        0      0        2 
  16  chr16_28234602     ZHar    T    C      0.5      1        2 
  16  chr16_28234602   Sample    T    C        0      0        2 
  16  chr16_28238749     AAsi    T    G        0      0        2 
  16  chr16_28238749     AKia    T    G      0.5      1        2 
  16  chr16_28238749     AOna    T    G      0.5      1        2 
  16  chr16_28238749     ASom    T    G        0      0        2 
  16  chr16_28238749     HCab    T    G        0      0        2 
  16  chr16_28238749     HPrz    T    G        0      0        2 
  16  chr16_28238749     ZBoe    T    G        0      0        2 
  16  chr16_28238749     ZGre    T    G        0      0        2 
  16  chr16_28238749     ZHar    T    G        0      0        2 
  16  chr16_28238749   Sample    T    G        0      0        2 
  16  chr16_28245829     AAsi    A    G        0      0        2 
  16  chr16_28245829     AKia    A    G        0      0        2 
  16  chr16_28245829     AOna    A    G        0      0        2 
  16  chr16_28245829     ASom    A    G      0.5      1        2 
  16  chr16_28245829     HCab    A    G        0      0        2 
  16  chr16_28245829     HPrz    A    G        0      0        2 
  16  chr16_28245829     ZBoe    A    G        0      0        2 
  16  chr16_28245829     ZGre    A    G        0      0        2 
  16  chr16_28245829     ZHar    A    G        0      0        2 
  16  chr16_28245829   Sample    A    G        0      0        2 
  16  chr16_28246809     AAsi    T    G        0      0        2 
  16  chr16_28246809     AKia    T    G        0      0        2 
  16  chr16_28246809     AOna    T    G        0      0        2 
  16  chr16_28246809     ASom    T    G        0      0        2 
  16  chr16_28246809     HCab    T    G        1      2        2 
  16  chr16_28246809     HPrz    T    G        1      2        2 
  16  chr16_28246809     ZBoe    T    G        0      0        2 
  16  chr16_28246809     ZGre    T    G        0      0        2 
  16  chr16_28246809     ZHar    T    G        0      0        2 
  16  chr16_28246809   Sample    T    G        1      2        2 
  16  chr16_28248856     AAsi    C    T        0      0        2 
  16  chr16_28248856     AKia    C    T        0      0        2 
  16  chr16_28248856     AOna    C    T        0      0        2 
  16  chr16_28248856     ASom    C    T        0      0        2 
  16  chr16_28248856     HCab    C    T        0      0        2 
  16  chr16_28248856     HPrz    C    T      0.5      1        2 
  16  chr16_28248856     ZBoe    C    T        0      0        2 
  16  chr16_28248856     ZGre    C    T        0      0        2 
  16  chr16_28248856     ZHar    C    T        0      0        2 
  16  chr16_28248856   Sample    C    T        0      0        2 
  16  chr16_28255218     AAsi    C    T      0.5      1        2 
  16  chr16_28255218     AKia    C    T        0      0        2 
  16  chr16_28255218     AOna    C    T        0      0        2 
  16  chr16_28255218     ASom    C    T        1      2        2 
  16  chr16_28255218     HCab    C    T        0      0        2 
  16  chr16_28255218     HPrz    C    T        0      0        2 
  16  chr16_28255218     ZBoe    C    T        0      0        2 
  16  chr16_28255218     ZGre    C    T        0      0        2 
  16  chr16_28255218     ZHar    C    T        0      0        2 
  16  chr16_28255218   Sample    C    T        0      0        2 
  16  chr16_28257441     AAsi    G    A        0      0        2 
  16  chr16_28257441     AKia    G    A        0      0        2 
  16  chr16_28257441     AOna    G    A        0      0        2 
  16  chr16_28257441     ASom    G    A        0      0        2 
  16  chr16_28257441     HCab    G    A        1      2        2 
  16  chr16_28257441     HPrz    G    A        1      2        2 
  16  chr16_28257441     ZBoe    G    A        0      0        2 
  16  chr16_28257441     ZGre    G    A        0      0        2 
  16  chr16_28257441     ZHar    G    A        0      0        2 
  16  chr16_28257441   Sample    G    A        1      2        2 
  16  chr16_28257709     AAsi    T    C        0      0        2 
  16  chr16_28257709     AKia    T    C      0.5      1        2 
  16  chr16_28257709     AOna    T    C        1      2        2 
  16  chr16_28257709     ASom    T    C        0      0        2 
  16  chr16_28257709     HCab    T    C        0      0        2 
  16  chr16_28257709     HPrz    T    C        0      0        2 
  16  chr16_28257709     ZBoe    T    C        0      0        2 
  16  chr16_28257709     ZGre    T    C        0      0        2 
  16  chr16_28257709     ZHar    T    C        0      0        2 
  16  chr16_28257709   Sample    T    C        0      0        2 
  16  chr16_28267676     AAsi    C    T      0.5      1        2 
  16  chr16_28267676     AKia    C    T        0      0        2 
  16  chr16_28267676     AOna    C    T        0      0        2 
  16  chr16_28267676     ASom    C    T        0      0        2 
  16  chr16_28267676     HCab    C    T        0      0        2 
  16  chr16_28267676     HPrz    C    T        0      0        2 
  16  chr16_28267676     ZBoe    C    T        0      0        2 
  16  chr16_28267676     ZGre    C    T        0      0        2 
  16  chr16_28267676     ZHar    C    T        0      0        2 
  16  chr16_28267676   Sample    C    T        0      0        2 
  16  chr16_28277016     AAsi    T    A        0      0        2 
  16  chr16_28277016     AKia    T    A        0      0        2 
  16  chr16_28277016     AOna    T    A        0      0        2 
  16  chr16_28277016     ASom    T    A        0      0        2 
  16  chr16_28277016     HCab    T    A        1      2        2 
  16  chr16_28277016     HPrz    T    A        1      2        2 
  16  chr16_28277016     ZBoe    T    A        0      0        2 
  16  chr16_28277016     ZGre    T    A        0      0        2 
  16  chr16_28277016     ZHar    T    A        0      0        2 
  16  chr16_28277016   Sample    T    A        1      2        2 
  16  chr16_28301899     AAsi    G    C        0      0        2 
  16  chr16_28301899     AKia    G    C      0.5      1        2 
  16  chr16_28301899     AOna    G    C        0      0        2 
  16  chr16_28301899     ASom    G    C        0      0        2 
  16  chr16_28301899     HCab    G    C        0      0        2 
  16  chr16_28301899     HPrz    G    C        0      0        2 
  16  chr16_28301899     ZBoe    G    C        0      0        2 
  16  chr16_28301899     ZGre    G    C        0      0        2 
  16  chr16_28301899     ZHar    G    C        0      0        2 
  16  chr16_28301899   Sample    G    C        0      0        2 
  16  chr16_28306072     AAsi    C    T        0      0        2 
  16  chr16_28306072     AKia    C    T        0      0        2 
  16  chr16_28306072     AOna    C    T        0      0        2 
  16  chr16_28306072     ASom    C    T        0      0        2 
  16  chr16_28306072     HCab    C    T        1      2        2 
  16  chr16_28306072     HPrz    C    T        1      2        2 
  16  chr16_28306072     ZBoe    C    T        0      0        2 
  16  chr16_28306072     ZGre    C    T        0      0        2 
  16  chr16_28306072     ZHar    C    T        0      0        2 
  16  chr16_28306072   Sample    C    T        1      2        2 
  16  chr16_28310176     AAsi    T    C        0      0        2 
  16  chr16_28310176     AKia    T    C        0      0        2 
  16  chr16_28310176     AOna    T    C        0      0        2 
  16  chr16_28310176     ASom    T    C        0      0        2 
  16  chr16_28310176     HCab    T    C        0      0        2 
  16  chr16_28310176     HPrz    T    C        0      0        2 
  16  chr16_28310176     ZBoe    T    C      0.5      1        2 
  16  chr16_28310176     ZGre    T    C        0      0        2 
  16  chr16_28310176     ZHar    T    C        0      0        2 
  16  chr16_28310176   Sample    T    C        0      0        2 
  16  chr16_28333192     AAsi    T    C      0.5      1        2 
  16  chr16_28333192     AKia    T    C        0      0        2 
  16  chr16_28333192     AOna    T    C        0      0        2 
  16  chr16_28333192     ASom    T    C        0      0        2 
  16  chr16_28333192     HCab    T    C        0      0        2 
  16  chr16_28333192     HPrz    T    C        0      0        2 
  16  chr16_28333192     ZBoe    T    C        0      0        2 
  16  chr16_28333192     ZGre    T    C        0      0        2 
  16  chr16_28333192     ZHar    T    C        0      0        2 
  16  chr16_28333192   Sample    T    C        0      0        2 
  16  chr16_28336643     AAsi    T    C        0      0        2 
  16  chr16_28336643     AKia    T    C        0      0        2 
  16  chr16_28336643     AOna    T    C        0      0        2 
  16  chr16_28336643     ASom    T    C        0      0        2 
  16  chr16_28336643     HCab    T    C        0      0        2 
  16  chr16_28336643     HPrz    T    C        0      0        2 
  16  chr16_28336643     ZBoe    T    C        0      0        2 
  16  chr16_28336643     ZGre    T    C        1      2        2 
  16  chr16_28336643     ZHar    T    C        0      0        2 
  16  chr16_28336643   Sample    T    C        0      0        2 
  16  chr16_28345376     AAsi    C    G        0      0        2 
  16  chr16_28345376     AKia    C    G        0      0        2 
  16  chr16_28345376     AOna    C    G        0      0        2 
  16  chr16_28345376     ASom    C    G        0      0        2 
  16  chr16_28345376     HCab    C    G        0      0        2 
  16  chr16_28345376     HPrz    C    G        0      0        2 
  16  chr16_28345376     ZBoe    C    G      0.5      1        2 
  16  chr16_28345376     ZGre    C    G        0      0        2 
  16  chr16_28345376     ZHar    C    G        0      0        2 
  16  chr16_28345376   Sample    C    G        0      0        2 
  16  chr16_28356132     AAsi    C    T        0      0        2 
  16  chr16_28356132     AKia    C    T        0      0        2 
  16  chr16_28356132     AOna    C    T        0      0        2 
  16  chr16_28356132     ASom    C    T        0      0        2 
  16  chr16_28356132     HCab    C    T        1      2        2 
  16  chr16_28356132     HPrz    C    T        1      2        2 
  16  chr16_28356132     ZBoe    C    T        0      0        2 
  16  chr16_28356132     ZGre    C    T        0      0        2 
  16  chr16_28356132     ZHar    C    T        0      0        2 
  16  chr16_28356132   Sample    C    T        1      2        2 
  16  chr16_28357384     AAsi    C    T        0      0        2 
  16  chr16_28357384     AKia    C    T        0      0        2 
  16  chr16_28357384     AOna    C    T        0      0        2 
  16  chr16_28357384     ASom    C    T        0      0        2 
  16  chr16_28357384     HCab    C    T        0      0        2 
  16  chr16_28357384     HPrz    C    T      0.5      1        2 
  16  chr16_28357384     ZBoe    C    T        0      0        2 
  16  chr16_28357384     ZGre    C    T        0      0        2 
  16  chr16_28357384     ZHar    C    T        0      0        2 
  16  chr16_28357384   Sample    C    T        0      0        2 
  16  chr16_28367713     AAsi    T    C        0      0        2 
  16  chr16_28367713     AKia    T    C        0      0        2 
  16  chr16_28367713     AOna    T    C        0      0        2 
  16  chr16_28367713     ASom    T    C        0      0        2 
  16  chr16_28367713     HCab    T    C        0      0        2 
  16  chr16_28367713     HPrz    T    C        0      0        2 
  16  chr16_28367713     ZBoe    T    C        0      0        2 
  16  chr16_28367713     ZGre    T    C        0      0        2 
  16  chr16_28367713     ZHar    T    C        1      2        2 
  16  chr16_28367713   Sample    T    C        0      0        2 
  16  chr16_28370112     AAsi    G    C        0      0        2 
  16  chr16_28370112     AKia    G    C        1      2        2 
  16  chr16_28370112     AOna    G    C        0      0        2 
  16  chr16_28370112     ASom    G    C        0      0        2 
  16  chr16_28370112     HCab    G    C        0      0        2 
  16  chr16_28370112     HPrz    G    C        0      0        2 
  16  chr16_28370112     ZBoe    G    C        0      0        2 
  16  chr16_28370112     ZGre    G    C        0      0        2 
  16  chr16_28370112     ZHar    G    C        0      0        2 
  16  chr16_28370112   Sample    G    C        0      0        2 
  16  chr16_28370752     AAsi    G    C        0      0        2 
  16  chr16_28370752     AKia    G    C        0      0        2 
  16  chr16_28370752     AOna    G    C        0      0        2 
  16  chr16_28370752     ASom    G    C        0      0        2 
  16  chr16_28370752     HCab    G    C        1      2        2 
  16  chr16_28370752     HPrz    G    C        1      2        2 
  16  chr16_28370752     ZBoe    G    C        0      0        2 
  16  chr16_28370752     ZGre    G    C        0      0        2 
  16  chr16_28370752     ZHar    G    C        0      0        2 
  16  chr16_28370752   Sample    G    C        1      2        2 
  16  chr16_28373827     AAsi    C    A        0      0        2 
  16  chr16_28373827     AKia    C    A        0      0        2 
  16  chr16_28373827     AOna    C    A        0      0        2 
  16  chr16_28373827     ASom    C    A        0      0        2 
  16  chr16_28373827     HCab    C    A        0      0        2 
  16  chr16_28373827     HPrz    C    A        0      0        2 
  16  chr16_28373827     ZBoe    C    A        0      0        2 
  16  chr16_28373827     ZGre    C    A        1      2        2 
  16  chr16_28373827     ZHar    C    A        0      0        2 
  16  chr16_28373827   Sample    C    A        0      0        2 
  16  chr16_28378574     AAsi    G    A        0      0        2 
  16  chr16_28378574     AKia    G    A        0      0        2 
  16  chr16_28378574     AOna    G    A        0      0        2 
  16  chr16_28378574     ASom    G    A        0      0        2 
  16  chr16_28378574     HCab    G    A        1      2        2 
  16  chr16_28378574     HPrz    G    A        1      2        2 
  16  chr16_28378574     ZBoe    G    A        0      0        2 
  16  chr16_28378574     ZGre    G    A        0      0        2 
  16  chr16_28378574     ZHar    G    A        0      0        2 
  16  chr16_28378574   Sample    G    A        1      2        2 
  16  chr16_28389952     AAsi    T    G        0      0        2 
  16  chr16_28389952     AKia    T    G        0      0        2 
  16  chr16_28389952     AOna    T    G        0      0        2 
  16  chr16_28389952     ASom    T    G        0      0        2 
  16  chr16_28389952     HCab    T    G        0      0        2 
  16  chr16_28389952     HPrz    T    G        0      0        2 
  16  chr16_28389952     ZBoe    T    G        0      0        2 
  16  chr16_28389952     ZGre    T    G        1      2        2 
  16  chr16_28389952     ZHar    T    G        0      0        2 
  16  chr16_28389952   Sample    T    G        0      0        2 
  16  chr16_28390503     AAsi    A    T        0      0        2 
  16  chr16_28390503     AKia    A    T        0      0        2 
  16  chr16_28390503     AOna    A    T        1      2        2 
  16  chr16_28390503     ASom    A    T        0      0        2 
  16  chr16_28390503     HCab    A    T        0      0        2 
  16  chr16_28390503     HPrz    A    T        0      0        2 
  16  chr16_28390503     ZBoe    A    T        0      0        2 
  16  chr16_28390503     ZGre    A    T        0      0        2 
  16  chr16_28390503     ZHar    A    T        0      0        2 
  16  chr16_28390503   Sample    A    T        0      0        2 
  16  chr16_28390650     AAsi    G    A        1      2        2 
  16  chr16_28390650     AKia    G    A        0      0        2 
  16  chr16_28390650     AOna    G    A        0      0        2 
  16  chr16_28390650     ASom    G    A        1      2        2 
  16  chr16_28390650     HCab    G    A        0      0        2 
  16  chr16_28390650     HPrz    G    A        0      0        2 
  16  chr16_28390650     ZBoe    G    A        0      0        2 
  16  chr16_28390650     ZGre    G    A        0      0        2 
  16  chr16_28390650     ZHar    G    A        0      0        2 
  16  chr16_28390650   Sample    G    A        0      0        2 
  16  chr16_28391372     AAsi    G    A        0      0        2 
  16  chr16_28391372     AKia    G    A        0      0        2 
  16  chr16_28391372     AOna    G    A        0      0        2 
  16  chr16_28391372     ASom    G    A        0      0        2 
  16  chr16_28391372     HCab    G    A        0      0        2 
  16  chr16_28391372     HPrz    G    A        0      0        2 
  16  chr16_28391372     ZBoe    G    A        0      0        2 
  16  chr16_28391372     ZGre    G    A        0      0        2 
  16  chr16_28391372     ZHar    G    A      0.5      1        2 
  16  chr16_28391372   Sample    G    A        0      0        2 
  16  chr16_28396879     AAsi    G    A        0      0        2 
  16  chr16_28396879     AKia    G    A        1      2        2 
  16  chr16_28396879     AOna    G    A        0      0        2 
  16  chr16_28396879     ASom    G    A        0      0        2 
  16  chr16_28396879     HCab    G    A        0      0        2 
  16  chr16_28396879     HPrz    G    A        0      0        2 
  16  chr16_28396879     ZBoe    G    A        0      0        2 
  16  chr16_28396879     ZGre    G    A        0      0        2 
  16  chr16_28396879     ZHar    G    A        0      0        2 
  16  chr16_28396879   Sample    G    A        0      0        2 
  16  chr16_28405005     AAsi    A    T      0.5      1        2 
  16  chr16_28405005     AKia    A    T        0      0        2 
  16  chr16_28405005     AOna    A    T        0      0        2 
  16  chr16_28405005     ASom    A    T        0      0        2 
  16  chr16_28405005     HCab    A    T        0      0        2 
  16  chr16_28405005     HPrz    A    T        0      0        2 
  16  chr16_28405005     ZBoe    A    T        0      0        2 
  16  chr16_28405005     ZGre    A    T        0      0        2 
  16  chr16_28405005     ZHar    A    T        0      0        2 
  16  chr16_28405005   Sample    A    T        0      0        2 
  16  chr16_28410827     AAsi    T    C        0      0        2 
  16  chr16_28410827     AKia    T    C        0      0        2 
  16  chr16_28410827     AOna    T    C        0      0        2 
  16  chr16_28410827     ASom    T    C        0      0        2 
  16  chr16_28410827     HCab    T    C        1      2        2 
  16  chr16_28410827     HPrz    T    C        1      2        2 
  16  chr16_28410827     ZBoe    T    C        0      0        2 
  16  chr16_28410827     ZGre    T    C        0      0        2 
  16  chr16_28410827     ZHar    T    C        0      0        2 
  16  chr16_28410827   Sample    T    C        1      2        2 
  16  chr16_28411554     AAsi    A    G        0      0        2 
  16  chr16_28411554     AKia    A    G        0      0        2 
  16  chr16_28411554     AOna    A    G        0      0        2 
  16  chr16_28411554     ASom    A    G        0      0        2 
  16  chr16_28411554     HCab    A    G        0      0        2 
  16  chr16_28411554     HPrz    A    G        0      0        2 
  16  chr16_28411554     ZBoe    A    G      0.5      1        2 
  16  chr16_28411554     ZGre    A    G        0      0        2 
  16  chr16_28411554     ZHar    A    G        0      0        2 
  16  chr16_28411554   Sample    A    G        0      0        2 
  16  chr16_28412528     AAsi    G    C        0      0        2 
  16  chr16_28412528     AKia    G    C        0      0        2 
  16  chr16_28412528     AOna    G    C        0      0        2 
  16  chr16_28412528     ASom    G    C        0      0        2 
  16  chr16_28412528     HCab    G    C        0      0        2 
  16  chr16_28412528     HPrz    G    C        0      0        2 
  16  chr16_28412528     ZBoe    G    C        0      0        2 
  16  chr16_28412528     ZGre    G    C        1      2        2 
  16  chr16_28412528     ZHar    G    C        0      0        2 
  16  chr16_28412528   Sample    G    C        0      0        2 
  16  chr16_28414211     AAsi    C    T        1      2        2 
  16  chr16_28414211     AKia    C    T        0      0        2 
  16  chr16_28414211     AOna    C    T        0      0        2 
  16  chr16_28414211     ASom    C    T        1      2        2 
  16  chr16_28414211     HCab    C    T        0      0        2 
  16  chr16_28414211     HPrz    C    T        0      0        2 
  16  chr16_28414211     ZBoe    C    T        0      0        2 
  16  chr16_28414211     ZGre    C    T        0      0        2 
  16  chr16_28414211     ZHar    C    T        0      0        2 
  16  chr16_28414211   Sample    C    T        0      0        2 
  16  chr16_28415198     AAsi    T    C        0      0        2 
  16  chr16_28415198     AKia    T    C        0      0        2 
  16  chr16_28415198     AOna    T    C        0      0        2 
  16  chr16_28415198     ASom    T    C        0      0        2 
  16  chr16_28415198     HCab    T    C        0      0        2 
  16  chr16_28415198     HPrz    T    C        0      0        2 
  16  chr16_28415198     ZBoe    T    C        0      0        2 
  16  chr16_28415198     ZGre    T    C        0      0        2 
  16  chr16_28415198     ZHar    T    C      0.5      1        2 
  16  chr16_28415198   Sample    T    C        0      0        2 
  16  chr16_28418857     AAsi    C    T        1      2        2 
  16  chr16_28418857     AKia    C    T        0      0        2 
  16  chr16_28418857     AOna    C    T        0      0        2 
  16  chr16_28418857     ASom    C    T        0      0        2 
  16  chr16_28418857     HCab    C    T        0      0        2 
  16  chr16_28418857     HPrz    C    T        0      0        2 
  16  chr16_28418857     ZBoe    C    T        0      0        2 
  16  chr16_28418857     ZGre    C    T        0      0        2 
  16  chr16_28418857     ZHar    C    T        0      0        2 
  16  chr16_28418857   Sample    C    T        0      0        2 
  16  chr16_28418883     AAsi    C    G        1      2        2 
  16  chr16_28418883     AKia    C    G        0      0        2 
  16  chr16_28418883     AOna    C    G        0      0        2 
  16  chr16_28418883     ASom    C    G        1      2        2 
  16  chr16_28418883     HCab    C    G        0      0        2 
  16  chr16_28418883     HPrz    C    G        0      0        2 
  16  chr16_28418883     ZBoe    C    G        0      0        2 
  16  chr16_28418883     ZGre    C    G        0      0        2 
  16  chr16_28418883     ZHar    C    G        0      0        2 
  16  chr16_28418883   Sample    C    G        0      0        2 
  16  chr16_28421188     AAsi    T    C        0      0        2 
  16  chr16_28421188     AKia    T    C        0      0        2 
  16  chr16_28421188     AOna    T    C        0      0        2 
  16  chr16_28421188     ASom    T    C        0      0        2 
  16  chr16_28421188     HCab    T    C        0      0        2 
  16  chr16_28421188     HPrz    T    C        0      0        2 
  16  chr16_28421188     ZBoe    T    C        1      2        2 
  16  chr16_28421188     ZGre    T    C        1      2        2 
  16  chr16_28421188     ZHar    T    C        1      2        2 
  16  chr16_28421188   Sample    T    C        0      0        2 
  16  chr16_28427983     AAsi    A    T        0      0        2 
  16  chr16_28427983     AKia    A    T        0      0        2 
  16  chr16_28427983     AOna    A    T        0      0        2 
  16  chr16_28427983     ASom    A    T        0      0        2 
  16  chr16_28427983     HCab    A    T        1      2        2 
  16  chr16_28427983     HPrz    A    T        1      2        2 
  16  chr16_28427983     ZBoe    A    T        0      0        2 
  16  chr16_28427983     ZGre    A    T        0      0        2 
  16  chr16_28427983     ZHar    A    T        0      0        2 
  16  chr16_28427983   Sample    A    T        1      2        2 
  16  chr16_28435820     AAsi    G    C        0      0        2 
  16  chr16_28435820     AKia    G    C        0      0        2 
  16  chr16_28435820     AOna    G    C        0      0        2 
  16  chr16_28435820     ASom    G    C        0      0        2 
  16  chr16_28435820     HCab    G    C      0.5      1        2 
  16  chr16_28435820     HPrz    G    C      0.5      1        2 
  16  chr16_28435820     ZBoe    G    C        0      0        2 
  16  chr16_28435820     ZGre    G    C        0      0        2 
  16  chr16_28435820     ZHar    G    C        0      0        2 
  16  chr16_28435820   Sample    G    C        0      0        2 
  16  chr16_28463280     AAsi    C    G        0      0        2 
  16  chr16_28463280     AKia    C    G        1      2        2 
  16  chr16_28463280     AOna    C    G        1      2        2 
  16  chr16_28463280     ASom    C    G        0      0        2 
  16  chr16_28463280     HCab    C    G        0      0        2 
  16  chr16_28463280     HPrz    C    G        0      0        2 
  16  chr16_28463280     ZBoe    C    G        0      0        2 
  16  chr16_28463280     ZGre    C    G        0      0        2 
  16  chr16_28463280     ZHar    C    G        0      0        2 
  16  chr16_28463280   Sample    C    G        0      0        2 
  16  chr16_28468543     AAsi    G    T        0      0        2 
  16  chr16_28468543     AKia    G    T        0      0        2 
  16  chr16_28468543     AOna    G    T        0      0        2 
  16  chr16_28468543     ASom    G    T        0      0        2 
  16  chr16_28468543     HCab    G    T        0      0        2 
  16  chr16_28468543     HPrz    G    T        0      0        2 
  16  chr16_28468543     ZBoe    G    T        0      0        2 
  16  chr16_28468543     ZGre    G    T        0      0        2 
  16  chr16_28468543     ZHar    G    T        1      2        2 
  16  chr16_28468543   Sample    G    T        0      0        2 
  16  chr16_28480395     AAsi    C    T        0      0        2 
  16  chr16_28480395     AKia    C    T        0      0        2 
  16  chr16_28480395     AOna    C    T        0      0        2 
  16  chr16_28480395     ASom    C    T        0      0        2 
  16  chr16_28480395     HCab    C    T        1      2        2 
  16  chr16_28480395     HPrz    C    T        1      2        2 
  16  chr16_28480395     ZBoe    C    T        0      0        2 
  16  chr16_28480395     ZGre    C    T        0      0        2 
  16  chr16_28480395     ZHar    C    T        0      0        2 
  16  chr16_28480395   Sample    C    T        1      2        2 
  16  chr16_28483317     AAsi    A    G        1      2        2 
  16  chr16_28483317     AKia    A    G        1      2        2 
  16  chr16_28483317     AOna    A    G        1      2        2 
  16  chr16_28483317     ASom    A    G        1      2        2 
  16  chr16_28483317     HCab    A    G        0      0        2 
  16  chr16_28483317     HPrz    A    G        0      0        2 
  16  chr16_28483317     ZBoe    A    G        0      0        2 
  16  chr16_28483317     ZGre    A    G        0      0        2 
  16  chr16_28483317     ZHar    A    G        0      0        2 
  16  chr16_28483317   Sample    A    G        0      0        2 
  16  chr16_28483631     AAsi    T    G        0      0        2 
  16  chr16_28483631     AKia    T    G        0      0        2 
  16  chr16_28483631     AOna    T    G        0      0        2 
  16  chr16_28483631     ASom    T    G        0      0        2 
  16  chr16_28483631     HCab    T    G        0      0        2 
  16  chr16_28483631     HPrz    T    G        0      0        2 
  16  chr16_28483631     ZBoe    T    G        0      0        2 
  16  chr16_28483631     ZGre    T    G        0      0        2 
  16  chr16_28483631     ZHar    T    G      0.5      1        2 
  16  chr16_28483631   Sample    T    G        0      0        2 
  16  chr16_28488436     AAsi    C    T        1      2        2 
  16  chr16_28488436     AKia    C    T        0      0        2 
  16  chr16_28488436     AOna    C    T        0      0        2 
  16  chr16_28488436     ASom    C    T      0.5      1        2 
  16  chr16_28488436     HCab    C    T        0      0        2 
  16  chr16_28488436     HPrz    C    T        0      0        2 
  16  chr16_28488436     ZBoe    C    T        0      0        2 
  16  chr16_28488436     ZGre    C    T        0      0        2 
  16  chr16_28488436     ZHar    C    T        0      0        2 
  16  chr16_28488436   Sample    C    T        0      0        2 
  16  chr16_28488615     AAsi    G    T        0      0        2 
  16  chr16_28488615     AKia    G    T        0      0        2 
  16  chr16_28488615     AOna    G    T        0      0        2 
  16  chr16_28488615     ASom    G    T        0      0        2 
  16  chr16_28488615     HCab    G    T        0      0        2 
  16  chr16_28488615     HPrz    G    T      0.5      1        2 
  16  chr16_28488615     ZBoe    G    T        0      0        2 
  16  chr16_28488615     ZGre    G    T        0      0        2 
  16  chr16_28488615     ZHar    G    T        0      0        2 
  16  chr16_28488615   Sample    G    T        0      0        2 
  16  chr16_28492495     AAsi    C    A        0      0        2 
  16  chr16_28492495     AKia    C    A        0      0        2 
  16  chr16_28492495     AOna    C    A        0      0        2 
  16  chr16_28492495     ASom    C    A        0      0        2 
  16  chr16_28492495     HCab    C    A        0      0        2 
  16  chr16_28492495     HPrz    C    A        0      0        2 
  16  chr16_28492495     ZBoe    C    A        1      2        2 
  16  chr16_28492495     ZGre    C    A        0      0        2 
  16  chr16_28492495     ZHar    C    A        0      0        2 
  16  chr16_28492495   Sample    C    A        0      0        2 
  16  chr16_28492852     AAsi    G    T        1      2        2 
  16  chr16_28492852     AKia    G    T        0      0        2 
  16  chr16_28492852     AOna    G    T        0      0        2 
  16  chr16_28492852     ASom    G    T        1      2        2 
  16  chr16_28492852     HCab    G    T        0      0        2 
  16  chr16_28492852     HPrz    G    T        0      0        2 
  16  chr16_28492852     ZBoe    G    T        0      0        2 
  16  chr16_28492852     ZGre    G    T        0      0        2 
  16  chr16_28492852     ZHar    G    T        0      0        2 
  16  chr16_28492852   Sample    G    T        0      0        2 
  16  chr16_28496852     AAsi    T    C        0      0        2 
  16  chr16_28496852     AKia    T    C        0      0        2 
  16  chr16_28496852     AOna    T    C        0      0        2 
  16  chr16_28496852     ASom    T    C        0      0        2 
  16  chr16_28496852     HCab    T    C        0      0        2 
  16  chr16_28496852     HPrz    T    C        0      0        2 
  16  chr16_28496852     ZBoe    T    C        0      0        2 
  16  chr16_28496852     ZGre    T    C        0      0        2 
  16  chr16_28496852     ZHar    T    C        1      2        2 
  16  chr16_28496852   Sample    T    C        0      0        2 
  16  chr16_28500140     AAsi    C    T        0      0        2 
  16  chr16_28500140     AKia    C    T      0.5      1        2 
  16  chr16_28500140     AOna    C    T        0      0        2 
  16  chr16_28500140     ASom    C    T        0      0        2 
  16  chr16_28500140     HCab    C    T        0      0        2 
  16  chr16_28500140     HPrz    C    T        0      0        2 
  16  chr16_28500140     ZBoe    C    T        0      0        2 
  16  chr16_28500140     ZGre    C    T        0      0        2 
  16  chr16_28500140     ZHar    C    T        0      0        2 
  16  chr16_28500140   Sample    C    T        0      0        2 
  16  chr16_28505490     AAsi    C    T        0      0        2 
  16  chr16_28505490     AKia    C    T        0      0        2 
  16  chr16_28505490     AOna    C    T        0      0        2 
  16  chr16_28505490     ASom    C    T        0      0        2 
  16  chr16_28505490     HCab    C    T        1      2        2 
  16  chr16_28505490     HPrz    C    T        1      2        2 
  16  chr16_28505490     ZBoe    C    T        0      0        2 
  16  chr16_28505490     ZGre    C    T        0      0        2 
  16  chr16_28505490     ZHar    C    T        0      0        2 
  16  chr16_28505490   Sample    C    T        1      2        2 
  16  chr16_28506505     AAsi    C    T        0      0        2 
  16  chr16_28506505     AKia    C    T        0      0        2 
  16  chr16_28506505     AOna    C    T        0      0        2 
  16  chr16_28506505     ASom    C    T        0      0        2 
  16  chr16_28506505     HCab    C    T        1      2        2 
  16  chr16_28506505     HPrz    C    T        1      2        2 
  16  chr16_28506505     ZBoe    C    T        0      0        2 
  16  chr16_28506505     ZGre    C    T        0      0        2 
  16  chr16_28506505     ZHar    C    T        0      0        2 
  16  chr16_28506505   Sample    C    T        1      2        2 
  16  chr16_28510699     AAsi    A    G        0      0        2 
  16  chr16_28510699     AKia    A    G        0      0        2 
  16  chr16_28510699     AOna    A    G        0      0        2 
  16  chr16_28510699     ASom    A    G        0      0        2 
  16  chr16_28510699     HCab    A    G        1      2        2 
  16  chr16_28510699     HPrz    A    G        1      2        2 
  16  chr16_28510699     ZBoe    A    G        0      0        2 
  16  chr16_28510699     ZGre    A    G        0      0        2 
  16  chr16_28510699     ZHar    A    G        0      0        2 
  16  chr16_28510699   Sample    A    G        1      2        2 
  16  chr16_28512801     AAsi    G    C        0      0        2 
  16  chr16_28512801     AKia    G    C        0      0        2 
  16  chr16_28512801     AOna    G    C        0      0        2 
  16  chr16_28512801     ASom    G    C        0      0        2 
  16  chr16_28512801     HCab    G    C        1      2        2 
  16  chr16_28512801     HPrz    G    C        1      2        2 
  16  chr16_28512801     ZBoe    G    C        0      0        2 
  16  chr16_28512801     ZGre    G    C        0      0        2 
  16  chr16_28512801     ZHar    G    C        0      0        2 
  16  chr16_28512801   Sample    G    C        1      2        2 
  16  chr16_28516526     AAsi    C    A        0      0        2 
  16  chr16_28516526     AKia    C    A        0      0        2 
  16  chr16_28516526     AOna    C    A        0      0        2 
  16  chr16_28516526     ASom    C    A        0      0        2 
  16  chr16_28516526     HCab    C    A        1      2        2 
  16  chr16_28516526     HPrz    C    A        1      2        2 
  16  chr16_28516526     ZBoe    C    A        0      0        2 
  16  chr16_28516526     ZGre    C    A        0      0        2 
  16  chr16_28516526     ZHar    C    A        0      0        2 
  16  chr16_28516526   Sample    C    A        1      2        2 
  16  chr16_28517572     AAsi    C    T        0      0        2 
  16  chr16_28517572     AKia    C    T        0      0        2 
  16  chr16_28517572     AOna    C    T        0      0        2 
  16  chr16_28517572     ASom    C    T        0      0        2 
  16  chr16_28517572     HCab    C    T        0      0        2 
  16  chr16_28517572     HPrz    C    T        0      0        2 
  16  chr16_28517572     ZBoe    C    T        1      2        2 
  16  chr16_28517572     ZGre    C    T        1      2        2 
  16  chr16_28517572     ZHar    C    T        1      2        2 
  16  chr16_28517572   Sample    C    T        0      0        2 
  16  chr16_28519011     AAsi    T    G        1      2        2 
  16  chr16_28519011     AKia    T    G        0      0        2 
  16  chr16_28519011     AOna    T    G        0      0        2 
  16  chr16_28519011     ASom    T    G        1      2        2 
  16  chr16_28519011     HCab    T    G        1      2        2 
  16  chr16_28519011     HPrz    T    G        1      2        2 
  16  chr16_28519011     ZBoe    T    G        0      0        2 
  16  chr16_28519011     ZGre    T    G        0      0        2 
  16  chr16_28519011     ZHar    T    G        0      0        2 
  16  chr16_28519011   Sample    T    G        1      2        2 
  16  chr16_28521412     AAsi    G    A        0      0        2 
  16  chr16_28521412     AKia    G    A        1      2        2 
  16  chr16_28521412     AOna    G    A        1      2        2 
  16  chr16_28521412     ASom    G    A        0      0        2 
  16  chr16_28521412     HCab    G    A        0      0        2 
  16  chr16_28521412     HPrz    G    A        0      0        2 
  16  chr16_28521412     ZBoe    G    A        0      0        2 
  16  chr16_28521412     ZGre    G    A        0      0        2 
  16  chr16_28521412     ZHar    G    A        0      0        2 
  16  chr16_28521412   Sample    G    A        0      0        2 
  16  chr16_28522072     AAsi    G    C        0      0        2 
  16  chr16_28522072     AKia    G    C        0      0        2 
  16  chr16_28522072     AOna    G    C        0      0        2 
  16  chr16_28522072     ASom    G    C        0      0        2 
  16  chr16_28522072     HCab    G    C        0      0        2 
  16  chr16_28522072     HPrz    G    C        0      0        2 
  16  chr16_28522072     ZBoe    G    C      0.5      1        2 
  16  chr16_28522072     ZGre    G    C        0      0        2 
  16  chr16_28522072     ZHar    G    C        0      0        2 
  16  chr16_28522072   Sample    G    C        0      0        2 
  16  chr16_28527806     AAsi    G    T        0      0        2 
  16  chr16_28527806     AKia    G    T        0      0        2 
  16  chr16_28527806     AOna    G    T        0      0        2 
  16  chr16_28527806     ASom    G    T        0      0        2 
  16  chr16_28527806     HCab    G    T      0.5      1        2 
  16  chr16_28527806     HPrz    G    T        0      0        2 
  16  chr16_28527806     ZBoe    G    T        0      0        2 
  16  chr16_28527806     ZGre    G    T        0      0        2 
  16  chr16_28527806     ZHar    G    T        0      0        2 
  16  chr16_28527806   Sample    G    T        0      0        2 
  16  chr16_28529163     AAsi    A    G        0      0        2 
  16  chr16_28529163     AKia    A    G        0      0        2 
  16  chr16_28529163     AOna    A    G        0      0        2 
  16  chr16_28529163     ASom    A    G        0      0        2 
  16  chr16_28529163     HCab    A    G        1      2        2 
  16  chr16_28529163     HPrz    A    G      0.5      1        2 
  16  chr16_28529163     ZBoe    A    G        0      0        2 
  16  chr16_28529163     ZGre    A    G        0      0        2 
  16  chr16_28529163     ZHar    A    G        0      0        2 
  16  chr16_28529163   Sample    A    G        0      0        2 
  16  chr16_28537574     AAsi    T    C        0      0        2 
  16  chr16_28537574     AKia    T    C        0      0        2 
  16  chr16_28537574     AOna    T    C        0      0        2 
  16  chr16_28537574     ASom    T    C        0      0        2 
  16  chr16_28537574     HCab    T    C        0      0        2 
  16  chr16_28537574     HPrz    T    C        0      0        2 
  16  chr16_28537574     ZBoe    T    C        0      0        2 
  16  chr16_28537574     ZGre    T    C        0      0        2 
  16  chr16_28537574     ZHar    T    C        1      2        2 
  16  chr16_28537574   Sample    T    C        0      0        2 
  16  chr16_28538476     AAsi    T    G        0      0        2 
  16  chr16_28538476     AKia    T    G        0      0        2 
  16  chr16_28538476     AOna    T    G        0      0        2 
  16  chr16_28538476     ASom    T    G        0      0        2 
  16  chr16_28538476     HCab    T    G        0      0        2 
  16  chr16_28538476     HPrz    T    G        0      0        2 
  16  chr16_28538476     ZBoe    T    G      0.5      1        2 
  16  chr16_28538476     ZGre    T    G        0      0        2 
  16  chr16_28538476     ZHar    T    G        0      0        2 
  16  chr16_28538476   Sample    T    G        0      0        2 
  16  chr16_28551084     AAsi    G    C        0      0        2 
  16  chr16_28551084     AKia    G    C        0      0        2 
  16  chr16_28551084     AOna    G    C      0.5      1        2 
  16  chr16_28551084     ASom    G    C        0      0        2 
  16  chr16_28551084     HCab    G    C        0      0        2 
  16  chr16_28551084     HPrz    G    C        0      0        2 
  16  chr16_28551084     ZBoe    G    C        0      0        2 
  16  chr16_28551084     ZGre    G    C        0      0        2 
  16  chr16_28551084     ZHar    G    C        0      0        2 
  16  chr16_28551084   Sample    G    C        0      0        2 
  16  chr16_28553151     AAsi    A    C        0      0        2 
  16  chr16_28553151     AKia    A    C        0      0        2 
  16  chr16_28553151     AOna    A    C        0      0        2 
  16  chr16_28553151     ASom    A    C        0      0        2 
  16  chr16_28553151     HCab    A    C        0      0        2 
  16  chr16_28553151     HPrz    A    C        0      0        2 
  16  chr16_28553151     ZBoe    A    C      0.5      1        2 
  16  chr16_28553151     ZGre    A    C        0      0        2 
  16  chr16_28553151     ZHar    A    C        0      0        2 
  16  chr16_28553151   Sample    A    C        0      0        2 
  16  chr16_28556068     AAsi    A    G        0      0        2 
  16  chr16_28556068     AKia    A    G        0      0        2 
  16  chr16_28556068     AOna    A    G        0      0        2 
  16  chr16_28556068     ASom    A    G        0      0        2 
  16  chr16_28556068     HCab    A    G        1      2        2 
  16  chr16_28556068     HPrz    A    G        1      2        2 
  16  chr16_28556068     ZBoe    A    G        0      0        2 
  16  chr16_28556068     ZGre    A    G        0      0        2 
  16  chr16_28556068     ZHar    A    G        0      0        2 
  16  chr16_28556068   Sample    A    G        0      0        2 
  16  chr16_28556415     AAsi    T    A        0      0        2 
  16  chr16_28556415     AKia    T    A        0      0        2 
  16  chr16_28556415     AOna    T    A        0      0        2 
  16  chr16_28556415     ASom    T    A        0      0        2 
  16  chr16_28556415     HCab    T    A        0      0        2 
  16  chr16_28556415     HPrz    T    A        0      0        2 
  16  chr16_28556415     ZBoe    T    A        0      0        2 
  16  chr16_28556415     ZGre    T    A        0      0        2 
  16  chr16_28556415     ZHar    T    A        1      2        2 
  16  chr16_28556415   Sample    T    A        0      0        2 
  16  chr16_28557757     AAsi    T    G        1      2        2 
  16  chr16_28557757     AKia    T    G        0      0        2 
  16  chr16_28557757     AOna    T    G        0      0        2 
  16  chr16_28557757     ASom    T    G        1      2        2 
  16  chr16_28557757     HCab    T    G        0      0        2 
  16  chr16_28557757     HPrz    T    G        0      0        2 
  16  chr16_28557757     ZBoe    T    G        0      0        2 
  16  chr16_28557757     ZGre    T    G        0      0        2 
  16  chr16_28557757     ZHar    T    G        0      0        2 
  16  chr16_28557757   Sample    T    G        0      0        2 
  16  chr16_28560460     AAsi    C    T        1      2        2 
  16  chr16_28560460     AKia    C    T        0      0        2 
  16  chr16_28560460     AOna    C    T        1      2        2 
  16  chr16_28560460     ASom    C    T        1      2        2 
  16  chr16_28560460     HCab    C    T        0      0        2 
  16  chr16_28560460     HPrz    C    T        0      0        2 
  16  chr16_28560460     ZBoe    C    T        0      0        2 
  16  chr16_28560460     ZGre    C    T        0      0        2 
  16  chr16_28560460     ZHar    C    T        0      0        2 
  16  chr16_28560460   Sample    C    T        0      0        2 
  16  chr16_28564276     AAsi    A    G        0      0        2 
  16  chr16_28564276     AKia    A    G        0      0        2 
  16  chr16_28564276     AOna    A    G      0.5      1        2 
  16  chr16_28564276     ASom    A    G        0      0        2 
  16  chr16_28564276     HCab    A    G        0      0        2 
  16  chr16_28564276     HPrz    A    G        0      0        2 
  16  chr16_28564276     ZBoe    A    G        0      0        2 
  16  chr16_28564276     ZGre    A    G        0      0        2 
  16  chr16_28564276     ZHar    A    G        0      0        2 
  16  chr16_28564276   Sample    A    G        0      0        2 
  16  chr16_28568865     AAsi    G    T        0      0        2 
  16  chr16_28568865     AKia    G    T        0      0        2 
  16  chr16_28568865     AOna    G    T      0.5      1        2 
  16  chr16_28568865     ASom    G    T        0      0        2 
  16  chr16_28568865     HCab    G    T        0      0        2 
  16  chr16_28568865     HPrz    G    T        0      0        2 
  16  chr16_28568865     ZBoe    G    T        0      0        2 
  16  chr16_28568865     ZGre    G    T        0      0        2 
  16  chr16_28568865     ZHar    G    T        0      0        2 
  16  chr16_28568865   Sample    G    T        0      0        2 
  16  chr16_28574925     AAsi    T    C        0      0        2 
  16  chr16_28574925     AKia    T    C        0      0        2 
  16  chr16_28574925     AOna    T    C        0      0        2 
  16  chr16_28574925     ASom    T    C        0      0        2 
  16  chr16_28574925     HCab    T    C        1      2        2 
  16  chr16_28574925     HPrz    T    C        1      2        2 
  16  chr16_28574925     ZBoe    T    C        0      0        2 
  16  chr16_28574925     ZGre    T    C        0      0        2 
  16  chr16_28574925     ZHar    T    C        0      0        2 
  16  chr16_28574925   Sample    T    C        1      2        2 
  16  chr16_28577645     AAsi    A    G        0      0        2 
  16  chr16_28577645     AKia    A    G        1      2        2 
  16  chr16_28577645     AOna    A    G        1      2        2 
  16  chr16_28577645     ASom    A    G        0      0        2 
  16  chr16_28577645     HCab    A    G        0      0        2 
  16  chr16_28577645     HPrz    A    G        0      0        2 
  16  chr16_28577645     ZBoe    A    G        0      0        2 
  16  chr16_28577645     ZGre    A    G        0      0        2 
  16  chr16_28577645     ZHar    A    G        0      0        2 
  16  chr16_28577645   Sample    A    G        0      0        2 
  16  chr16_28581447     AAsi    C    G        1      2        2 
  16  chr16_28581447     AKia    C    G        0      0        2 
  16  chr16_28581447     AOna    C    G        0      0        2 
  16  chr16_28581447     ASom    C    G        1      2        2 
  16  chr16_28581447     HCab    C    G        0      0        2 
  16  chr16_28581447     HPrz    C    G        0      0        2 
  16  chr16_28581447     ZBoe    C    G        0      0        2 
  16  chr16_28581447     ZGre    C    G        0      0        2 
  16  chr16_28581447     ZHar    C    G        0      0        2 
  16  chr16_28581447   Sample    C    G        0      0        2 
  16  chr16_28582864     AAsi    C    T        0      0        2 
  16  chr16_28582864     AKia    C    T        0      0        2 
  16  chr16_28582864     AOna    C    T        0      0        2 
  16  chr16_28582864     ASom    C    T      0.5      1        2 
  16  chr16_28582864     HCab    C    T        0      0        2 
  16  chr16_28582864     HPrz    C    T        0      0        2 
  16  chr16_28582864     ZBoe    C    T        0      0        2 
  16  chr16_28582864     ZGre    C    T        0      0        2 
  16  chr16_28582864     ZHar    C    T        0      0        2 
  16  chr16_28582864   Sample    C    T        0      0        2 
  16  chr16_28584017     AAsi    T    C        0      0        2 
  16  chr16_28584017     AKia    T    C        0      0        2 
  16  chr16_28584017     AOna    T    C      0.5      1        2 
  16  chr16_28584017     ASom    T    C        0      0        2 
  16  chr16_28584017     HCab    T    C        0      0        2 
  16  chr16_28584017     HPrz    T    C        0      0        2 
  16  chr16_28584017     ZBoe    T    C        0      0        2 
  16  chr16_28584017     ZGre    T    C        0      0        2 
  16  chr16_28584017     ZHar    T    C        0      0        2 
  16  chr16_28584017   Sample    T    C        0      0        2 
  16  chr16_28593024     AAsi    A    G        0      0        2 
  16  chr16_28593024     AKia    A    G        0      0        2 
  16  chr16_28593024     AOna    A    G        0      0        2 
  16  chr16_28593024     ASom    A    G        0      0        2 
  16  chr16_28593024     HCab    A    G        1      2        2 
  16  chr16_28593024     HPrz    A    G        1      2        2 
  16  chr16_28593024     ZBoe    A    G        0      0        2 
  16  chr16_28593024     ZGre    A    G        0      0        2 
  16  chr16_28593024     ZHar    A    G        0      0        2 
  16  chr16_28593024   Sample    A    G        1      2        2 
  16  chr16_28602320     AAsi    C    T        0      0        2 
  16  chr16_28602320     AKia    C    T        0      0        2 
  16  chr16_28602320     AOna    C    T      0.5      1        2 
  16  chr16_28602320     ASom    C    T        0      0        2 
  16  chr16_28602320     HCab    C    T        0      0        2 
  16  chr16_28602320     HPrz    C    T        0      0        2 
  16  chr16_28602320     ZBoe    C    T        0      0        2 
  16  chr16_28602320     ZGre    C    T        0      0        2 
  16  chr16_28602320     ZHar    C    T        0      0        2 
  16  chr16_28602320   Sample    C    T        0      0        2 
  16  chr16_28604897     AAsi    G    T        0      0        2 
  16  chr16_28604897     AKia    G    T        0      0        2 
  16  chr16_28604897     AOna    G    T        0      0        2 
  16  chr16_28604897     ASom    G    T        0      0        2 
  16  chr16_28604897     HCab    G    T        1      2        2 
  16  chr16_28604897     HPrz    G    T        1      2        2 
  16  chr16_28604897     ZBoe    G    T        0      0        2 
  16  chr16_28604897     ZGre    G    T        0      0        2 
  16  chr16_28604897     ZHar    G    T        0      0        2 
  16  chr16_28604897   Sample    G    T        1      2        2 
  16  chr16_28612403     AAsi    A    G        0      0        2 
  16  chr16_28612403     AKia    A    G        0      0        2 
  16  chr16_28612403     AOna    A    G      0.5      1        2 
  16  chr16_28612403     ASom    A    G        0      0        2 
  16  chr16_28612403     HCab    A    G        0      0        2 
  16  chr16_28612403     HPrz    A    G        0      0        2 
  16  chr16_28612403     ZBoe    A    G        0      0        2 
  16  chr16_28612403     ZGre    A    G        0      0        2 
  16  chr16_28612403     ZHar    A    G        0      0        2 
  16  chr16_28612403   Sample    A    G        0      0        2 
  16  chr16_28615418     AAsi    T    G        0      0        2 
  16  chr16_28615418     AKia    T    G        0      0        2 
  16  chr16_28615418     AOna    T    G        0      0        2 
  16  chr16_28615418     ASom    T    G        0      0        2 
  16  chr16_28615418     HCab    T    G        0      0        2 
  16  chr16_28615418     HPrz    T    G        0      0        2 
  16  chr16_28615418     ZBoe    T    G        0      0        2 
  16  chr16_28615418     ZGre    T    G        0      0        2 
  16  chr16_28615418     ZHar    T    G        1      2        2 
  16  chr16_28615418   Sample    T    G        0      0        2 
  16  chr16_28618464     AAsi    G    A        0      0        2 
  16  chr16_28618464     AKia    G    A        0      0        2 
  16  chr16_28618464     AOna    G    A        0      0        2 
  16  chr16_28618464     ASom    G    A        0      0        2 
  16  chr16_28618464     HCab    G    A        1      2        2 
  16  chr16_28618464     HPrz    G    A        1      2        2 
  16  chr16_28618464     ZBoe    G    A        0      0        2 
  16  chr16_28618464     ZGre    G    A        0      0        2 
  16  chr16_28618464     ZHar    G    A        0      0        2 
  16  chr16_28618464   Sample    G    A        1      2        2 
  16  chr16_28627908     AAsi    G    T      0.5      1        2 
  16  chr16_28627908     AKia    G    T        0      0        2 
  16  chr16_28627908     AOna    G    T        0      0        2 
  16  chr16_28627908     ASom    G    T      0.5      1        2 
  16  chr16_28627908     HCab    G    T        0      0        2 
  16  chr16_28627908     HPrz    G    T        0      0        2 
  16  chr16_28627908     ZBoe    G    T        0      0        2 
  16  chr16_28627908     ZGre    G    T        0      0        2 
  16  chr16_28627908     ZHar    G    T        0      0        2 
  16  chr16_28627908   Sample    G    T        0      0        2 
  16  chr16_28637251     AAsi    A    G        0      0        2 
  16  chr16_28637251     AKia    A    G        0      0        2 
  16  chr16_28637251     AOna    A    G        0      0        2 
  16  chr16_28637251     ASom    A    G        0      0        2 
  16  chr16_28637251     HCab    A    G        1      2        2 
  16  chr16_28637251     HPrz    A    G        1      2        2 
  16  chr16_28637251     ZBoe    A    G        0      0        2 
  16  chr16_28637251     ZGre    A    G        0      0        2 
  16  chr16_28637251     ZHar    A    G        0      0        2 
  16  chr16_28637251   Sample    A    G        1      2        2 
  16  chr16_28638873     AAsi    T    C        0      0        2 
  16  chr16_28638873     AKia    T    C        0      0        2 
  16  chr16_28638873     AOna    T    C        0      0        2 
  16  chr16_28638873     ASom    T    C        0      0        2 
  16  chr16_28638873     HCab    T    C        1      2        2 
  16  chr16_28638873     HPrz    T    C        1      2        2 
  16  chr16_28638873     ZBoe    T    C        0      0        2 
  16  chr16_28638873     ZGre    T    C        0      0        2 
  16  chr16_28638873     ZHar    T    C        0      0        2 
  16  chr16_28638873   Sample    T    C        1      2        2 
  16  chr16_28642425     AAsi    G    T        0      0        2 
  16  chr16_28642425     AKia    G    T        0      0        2 
  16  chr16_28642425     AOna    G    T        0      0        2 
  16  chr16_28642425     ASom    G    T        0      0        2 
  16  chr16_28642425     HCab    G    T        1      2        2 
  16  chr16_28642425     HPrz    G    T        1      2        2 
  16  chr16_28642425     ZBoe    G    T        0      0        2 
  16  chr16_28642425     ZGre    G    T        0      0        2 
  16  chr16_28642425     ZHar    G    T        0      0        2 
  16  chr16_28642425   Sample    G    T        1      2        2 
  16  chr16_28643996     AAsi    T    C        0      0        2 
  16  chr16_28643996     AKia    T    C        0      0        2 
  16  chr16_28643996     AOna    T    C        0      0        2 
  16  chr16_28643996     ASom    T    C        0      0        2 
  16  chr16_28643996     HCab    T    C        1      2        2 
  16  chr16_28643996     HPrz    T    C        1      2        2 
  16  chr16_28643996     ZBoe    T    C        0      0        2 
  16  chr16_28643996     ZGre    T    C        0      0        2 
  16  chr16_28643996     ZHar    T    C        0      0        2 
  16  chr16_28643996   Sample    T    C        1      2        2 
  16  chr16_28649370     AAsi    G    C        0      0        2 
  16  chr16_28649370     AKia    G    C        0      0        2 
  16  chr16_28649370     AOna    G    C        0      0        2 
  16  chr16_28649370     ASom    G    C        0      0        2 
  16  chr16_28649370     HCab    G    C        0      0        2 
  16  chr16_28649370     HPrz    G    C        0      0        2 
  16  chr16_28649370     ZBoe    G    C        1      2        2 
  16  chr16_28649370     ZGre    G    C        0      0        2 
  16  chr16_28649370     ZHar    G    C        0      0        2 
  16  chr16_28649370   Sample    G    C        0      0        2 
  16  chr16_28652955     AAsi    T    C        0      0        2 
  16  chr16_28652955     AKia    T    C        0      0        2 
  16  chr16_28652955     AOna    T    C        0      0        2 
  16  chr16_28652955     ASom    T    C        0      0        2 
  16  chr16_28652955     HCab    T    C        1      2        2 
  16  chr16_28652955     HPrz    T    C        1      2        2 
  16  chr16_28652955     ZBoe    T    C        0      0        2 
  16  chr16_28652955     ZGre    T    C      0.5      1        2 
  16  chr16_28652955     ZHar    T    C        0      0        2 
  16  chr16_28652955   Sample    T    C        1      2        2 
  16  chr16_28657011     AAsi    G    A        0      0        2 
  16  chr16_28657011     AKia    G    A        0      0        2 
  16  chr16_28657011     AOna    G    A        0      0        2 
  16  chr16_28657011     ASom    G    A        0      0        2 
  16  chr16_28657011     HCab    G    A        1      2        2 
  16  chr16_28657011     HPrz    G    A        1      2        2 
  16  chr16_28657011     ZBoe    G    A        0      0        2 
  16  chr16_28657011     ZGre    G    A        0      0        2 
  16  chr16_28657011     ZHar    G    A        0      0        2 
  16  chr16_28657011   Sample    G    A        1      2        2 
  16  chr16_28657761     AAsi    A    G      0.5      1        2 
  16  chr16_28657761     AKia    A    G        0      0        2 
  16  chr16_28657761     AOna    A    G        0      0        2 
  16  chr16_28657761     ASom    A    G        0      0        2 
  16  chr16_28657761     HCab    A    G        0      0        2 
  16  chr16_28657761     HPrz    A    G        0      0        2 
  16  chr16_28657761     ZBoe    A    G        0      0        2 
  16  chr16_28657761     ZGre    A    G        0      0        2 
  16  chr16_28657761     ZHar    A    G        0      0        2 
  16  chr16_28657761   Sample    A    G        0      0        2 
  16  chr16_28671622     AAsi    A    T        0      0        2 
  16  chr16_28671622     AKia    A    T        0      0        2 
  16  chr16_28671622     AOna    A    T        0      0        2 
  16  chr16_28671622     ASom    A    T        0      0        2 
  16  chr16_28671622     HCab    A    T        1      2        2 
  16  chr16_28671622     HPrz    A    T        1      2        2 
  16  chr16_28671622     ZBoe    A    T        0      0        2 
  16  chr16_28671622     ZGre    A    T        0      0        2 
  16  chr16_28671622     ZHar    A    T        0      0        2 
  16  chr16_28671622   Sample    A    T        1      2        2 
  16  chr16_28672800     AAsi    T    C      0.5      1        2 
  16  chr16_28672800     AKia    T    C        0      0        2 
  16  chr16_28672800     AOna    T    C        0      0        2 
  16  chr16_28672800     ASom    T    C        0      0        2 
  16  chr16_28672800     HCab    T    C        0      0        2 
  16  chr16_28672800     HPrz    T    C        0      0        2 
  16  chr16_28672800     ZBoe    T    C        0      0        2 
  16  chr16_28672800     ZGre    T    C        0      0        2 
  16  chr16_28672800     ZHar    T    C        0      0        2 
  16  chr16_28672800   Sample    T    C        0      0        2 
  16  chr16_28675723     AAsi    G    A        0      0        2 
  16  chr16_28675723     AKia    G    A        0      0        2 
  16  chr16_28675723     AOna    G    A        0      0        2 
  16  chr16_28675723     ASom    G    A        0      0        2 
  16  chr16_28675723     HCab    G    A        1      2        2 
  16  chr16_28675723     HPrz    G    A        1      2        2 
  16  chr16_28675723     ZBoe    G    A        0      0        2 
  16  chr16_28675723     ZGre    G    A        0      0        2 
  16  chr16_28675723     ZHar    G    A        0      0        2 
  16  chr16_28675723   Sample    G    A        1      2        2 
  16  chr16_28678766     AAsi    G    A        0      0        2 
  16  chr16_28678766     AKia    G    A        0      0        2 
  16  chr16_28678766     AOna    G    A        0      0        2 
  16  chr16_28678766     ASom    G    A        0      0        2 
  16  chr16_28678766     HCab    G    A        0      0        2 
  16  chr16_28678766     HPrz    G    A        0      0        2 
  16  chr16_28678766     ZBoe    G    A        0      0        2 
  16  chr16_28678766     ZGre    G    A        0      0        2 
  16  chr16_28678766     ZHar    G    A      0.5      1        2 
  16  chr16_28678766   Sample    G    A        0      0        2 
  16  chr16_28680782     AAsi    A    G        1      2        2 
  16  chr16_28680782     AKia    A    G        1      2        2 
  16  chr16_28680782     AOna    A    G        1      2        2 
  16  chr16_28680782     ASom    A    G        1      2        2 
  16  chr16_28680782     HCab    A    G        0      0        2 
  16  chr16_28680782     HPrz    A    G        0      0        2 
  16  chr16_28680782     ZBoe    A    G        0      0        2 
  16  chr16_28680782     ZGre    A    G        0      0        2 
  16  chr16_28680782     ZHar    A    G        0      0        2 
  16  chr16_28680782   Sample    A    G        0      0        2 
  16  chr16_28693091     AAsi    A    G        0      0        2 
  16  chr16_28693091     AKia    A    G        0      0        2 
  16  chr16_28693091     AOna    A    G        0      0        2 
  16  chr16_28693091     ASom    A    G        0      0        2 
  16  chr16_28693091     HCab    A    G        0      0        2 
  16  chr16_28693091     HPrz    A    G        0      0        2 
  16  chr16_28693091     ZBoe    A    G        1      2        2 
  16  chr16_28693091     ZGre    A    G        1      2        2 
  16  chr16_28693091     ZHar    A    G        1      2        2 
  16  chr16_28693091   Sample    A    G        0      0        2 
  16  chr16_28697575     AAsi    G    C        0      0        2 
  16  chr16_28697575     AKia    G    C        0      0        2 
  16  chr16_28697575     AOna    G    C        0      0        2 
  16  chr16_28697575     ASom    G    C        0      0        2 
  16  chr16_28697575     HCab    G    C        1      2        2 
  16  chr16_28697575     HPrz    G    C        1      2        2 
  16  chr16_28697575     ZBoe    G    C        0      0        2 
  16  chr16_28697575     ZGre    G    C        0      0        2 
  16  chr16_28697575     ZHar    G    C        0      0        2 
  16  chr16_28697575   Sample    G    C        1      2        2 
  16  chr16_28703781     AAsi    G    A        0      0        2 
  16  chr16_28703781     AKia    G    A        0      0        2 
  16  chr16_28703781     AOna    G    A        0      0        2 
  16  chr16_28703781     ASom    G    A        0      0        2 
  16  chr16_28703781     HCab    G    A        1      2        2 
  16  chr16_28703781     HPrz    G    A        1      2        2 
  16  chr16_28703781     ZBoe    G    A        0      0        2 
  16  chr16_28703781     ZGre    G    A        0      0        2 
  16  chr16_28703781     ZHar    G    A        0      0        2 
  16  chr16_28703781   Sample    G    A        1      2        2 
  16  chr16_28704608     AAsi    G    A        0      0        2 
  16  chr16_28704608     AKia    G    A        0      0        2 
  16  chr16_28704608     AOna    G    A        0      0        2 
  16  chr16_28704608     ASom    G    A        0      0        2 
  16  chr16_28704608     HCab    G    A        0      0        2 
  16  chr16_28704608     HPrz    G    A        0      0        2 
  16  chr16_28704608     ZBoe    G    A      0.5      1        2 
  16  chr16_28704608     ZGre    G    A        0      0        2 
  16  chr16_28704608     ZHar    G    A        0      0        2 
  16  chr16_28704608   Sample    G    A        0      0        2 
  16  chr16_28712300     AAsi    G    A        0      0        2 
  16  chr16_28712300     AKia    G    A        0      0        2 
  16  chr16_28712300     AOna    G    A        0      0        2 
  16  chr16_28712300     ASom    G    A        0      0        2 
  16  chr16_28712300     HCab    G    A        1      2        2 
  16  chr16_28712300     HPrz    G    A        1      2        2 
  16  chr16_28712300     ZBoe    G    A        0      0        2 
  16  chr16_28712300     ZGre    G    A        0      0        2 
  16  chr16_28712300     ZHar    G    A        0      0        2 
  16  chr16_28712300   Sample    G    A        1      2        2 
  16  chr16_28714792     AAsi    A    G      0.5      1        2 
  16  chr16_28714792     AKia    A    G        0      0        2 
  16  chr16_28714792     AOna    A    G        0      0        2 
  16  chr16_28714792     ASom    A    G        1      2        2 
  16  chr16_28714792     HCab    A    G        0      0        2 
  16  chr16_28714792     HPrz    A    G        0      0        2 
  16  chr16_28714792     ZBoe    A    G        0      0        2 
  16  chr16_28714792     ZGre    A    G        0      0        2 
  16  chr16_28714792     ZHar    A    G        0      0        2 
  16  chr16_28714792   Sample    A    G        0      0        2 
  16  chr16_28722517     AAsi    T    C        0      0        2 
  16  chr16_28722517     AKia    T    C        0      0        2 
  16  chr16_28722517     AOna    T    C        0      0        2 
  16  chr16_28722517     ASom    T    C        0      0        2 
  16  chr16_28722517     HCab    T    C        1      2        2 
  16  chr16_28722517     HPrz    T    C        1      2        2 
  16  chr16_28722517     ZBoe    T    C        0      0        2 
  16  chr16_28722517     ZGre    T    C        0      0        2 
  16  chr16_28722517     ZHar    T    C        0      0        2 
  16  chr16_28722517   Sample    T    C        1      2        2 
  16  chr16_28729835     AAsi    G    A        0      0        2 
  16  chr16_28729835     AKia    G    A        0      0        2 
  16  chr16_28729835     AOna    G    A      0.5      1        2 
  16  chr16_28729835     ASom    G    A        0      0        2 
  16  chr16_28729835     HCab    G    A        0      0        2 
  16  chr16_28729835     HPrz    G    A        0      0        2 
  16  chr16_28729835     ZBoe    G    A        0      0        2 
  16  chr16_28729835     ZGre    G    A        0      0        2 
  16  chr16_28729835     ZHar    G    A        0      0        2 
  16  chr16_28729835   Sample    G    A        0      0        2 
  16  chr16_28733414     AAsi    T    C        0      0        2 
  16  chr16_28733414     AKia    T    C        0      0        2 
  16  chr16_28733414     AOna    T    C        0      0        2 
  16  chr16_28733414     ASom    T    C        0      0        2 
  16  chr16_28733414     HCab    T    C        0      0        2 
  16  chr16_28733414     HPrz    T    C        0      0        2 
  16  chr16_28733414     ZBoe    T    C        0      0        2 
  16  chr16_28733414     ZGre    T    C        0      0        2 
  16  chr16_28733414     ZHar    T    C      0.5      1        2 
  16  chr16_28733414   Sample    T    C        0      0        2 
  16  chr16_28740408     AAsi    G    A        0      0        2 
  16  chr16_28740408     AKia    G    A        0      0        2 
  16  chr16_28740408     AOna    G    A        0      0        2 
  16  chr16_28740408     ASom    G    A        0      0        2 
  16  chr16_28740408     HCab    G    A        0      0        2 
  16  chr16_28740408     HPrz    G    A        0      0        2 
  16  chr16_28740408     ZBoe    G    A      0.5      1        2 
  16  chr16_28740408     ZGre    G    A        0      0        2 
  16  chr16_28740408     ZHar    G    A        0      0        2 
  16  chr16_28740408   Sample    G    A        0      0        2 
  16  chr16_28741821     AAsi    A    G        0      0        2 
  16  chr16_28741821     AKia    A    G        0      0        2 
  16  chr16_28741821     AOna    A    G        0      0        2 
  16  chr16_28741821     ASom    A    G        0      0        2 
  16  chr16_28741821     HCab    A    G        1      2        2 
  16  chr16_28741821     HPrz    A    G        1      2        2 
  16  chr16_28741821     ZBoe    A    G        0      0        2 
  16  chr16_28741821     ZGre    A    G        0      0        2 
  16  chr16_28741821     ZHar    A    G        0      0        2 
  16  chr16_28741821   Sample    A    G        1      2        2 
  16  chr16_28745434     AAsi    T    C        0      0        2 
  16  chr16_28745434     AKia    T    C        0      0        2 
  16  chr16_28745434     AOna    T    C        0      0        2 
  16  chr16_28745434     ASom    T    C        0      0        2 
  16  chr16_28745434     HCab    T    C        0      0        2 
  16  chr16_28745434     HPrz    T    C        0      0        2 
  16  chr16_28745434     ZBoe    T    C        0      0        2 
  16  chr16_28745434     ZGre    T    C        0      0        2 
  16  chr16_28745434     ZHar    T    C        1      2        2 
  16  chr16_28745434   Sample    T    C        0      0        2 
  16  chr16_28746836     AAsi    G    T        0      0        2 
  16  chr16_28746836     AKia    G    T        0      0        2 
  16  chr16_28746836     AOna    G    T        0      0        2 
  16  chr16_28746836     ASom    G    T        0      0        2 
  16  chr16_28746836     HCab    G    T        1      2        2 
  16  chr16_28746836     HPrz    G    T        1      2        2 
  16  chr16_28746836     ZBoe    G    T        0      0        2 
  16  chr16_28746836     ZGre    G    T        0      0        2 
  16  chr16_28746836     ZHar    G    T        1      2        2 
  16  chr16_28746836   Sample    G    T        1      2        2 
  16  chr16_28757088     AAsi    C    T        0      0        2 
  16  chr16_28757088     AKia    C    T        1      2        2 
  16  chr16_28757088     AOna    C    T        1      2        2 
  16  chr16_28757088     ASom    C    T        0      0        2 
  16  chr16_28757088     HCab    C    T        0      0        2 
  16  chr16_28757088     HPrz    C    T        0      0        2 
  16  chr16_28757088     ZBoe    C    T        0      0        2 
  16  chr16_28757088     ZGre    C    T        0      0        2 
  16  chr16_28757088     ZHar    C    T        0      0        2 
  16  chr16_28757088   Sample    C    T        0      0        2 
  16  chr16_28762633     AAsi    C    T        0      0        2 
  16  chr16_28762633     AKia    C    T        0      0        2 
  16  chr16_28762633     AOna    C    T        0      0        2 
  16  chr16_28762633     ASom    C    T        0      0        2 
  16  chr16_28762633     HCab    C    T        0      0        2 
  16  chr16_28762633     HPrz    C    T        0      0        2 
  16  chr16_28762633     ZBoe    C    T        0      0        2 
  16  chr16_28762633     ZGre    C    T        0      0        2 
  16  chr16_28762633     ZHar    C    T      0.5      1        2 
  16  chr16_28762633   Sample    C    T        0      0        2 
  16  chr16_28765555     AAsi    A    G      0.5      1        2 
  16  chr16_28765555     AKia    A    G        0      0        2 
  16  chr16_28765555     AOna    A    G        0      0        2 
  16  chr16_28765555     ASom    A    G        1      2        2 
  16  chr16_28765555     HCab    A    G        0      0        2 
  16  chr16_28765555     HPrz    A    G        0      0        2 
  16  chr16_28765555     ZBoe    A    G        0      0        2 
  16  chr16_28765555     ZGre    A    G        0      0        2 
  16  chr16_28765555     ZHar    A    G        0      0        2 
  16  chr16_28765555   Sample    A    G        0      0        2 
  16  chr16_28766482     AAsi    G    T        0      0        2 
  16  chr16_28766482     AKia    G    T        0      0        2 
  16  chr16_28766482     AOna    G    T        0      0        2 
  16  chr16_28766482     ASom    G    T        0      0        2 
  16  chr16_28766482     HCab    G    T        1      2        2 
  16  chr16_28766482     HPrz    G    T        1      2        2 
  16  chr16_28766482     ZBoe    G    T        0      0        2 
  16  chr16_28766482     ZGre    G    T        0      0        2 
  16  chr16_28766482     ZHar    G    T        0      0        2 
  16  chr16_28766482   Sample    G    T        1      2        2 
  16  chr16_28772473     AAsi    A    G        0      0        2 
  16  chr16_28772473     AKia    A    G        0      0        2 
  16  chr16_28772473     AOna    A    G        0      0        2 
  16  chr16_28772473     ASom    A    G        0      0        2 
  16  chr16_28772473     HCab    A    G        0      0        2 
  16  chr16_28772473     HPrz    A    G        0      0        2 
  16  chr16_28772473     ZBoe    A    G        0      0        2 
  16  chr16_28772473     ZGre    A    G        0      0        2 
  16  chr16_28772473     ZHar    A    G        1      2        2 
  16  chr16_28772473   Sample    A    G        0      0        2 
  16  chr16_28772810     AAsi    T    G        0      0        2 
  16  chr16_28772810     AKia    T    G        0      0        2 
  16  chr16_28772810     AOna    T    G        0      0        2 
  16  chr16_28772810     ASom    T    G        0      0        2 
  16  chr16_28772810     HCab    T    G        1      2        2 
  16  chr16_28772810     HPrz    T    G        0      0        2 
  16  chr16_28772810     ZBoe    T    G        0      0        2 
  16  chr16_28772810     ZGre    T    G        0      0        2 
  16  chr16_28772810     ZHar    T    G        0      0        2 
  16  chr16_28772810   Sample    T    G        0      0        2 
  16  chr16_28776605     AAsi    G    A        0      0        2 
  16  chr16_28776605     AKia    G    A        0      0        2 
  16  chr16_28776605     AOna    G    A        0      0        2 
  16  chr16_28776605     ASom    G    A        0      0        2 
  16  chr16_28776605     HCab    G    A        0      0        2 
  16  chr16_28776605     HPrz    G    A        0      0        2 
  16  chr16_28776605     ZBoe    G    A      0.5      1        2 
  16  chr16_28776605     ZGre    G    A        0      0        2 
  16  chr16_28776605     ZHar    G    A        1      2        2 
  16  chr16_28776605   Sample    G    A        0      0        2 
  16  chr16_28782857     AAsi    A    C        0      0        2 
  16  chr16_28782857     AKia    A    C        0      0        2 
  16  chr16_28782857     AOna    A    C        0      0        2 
  16  chr16_28782857     ASom    A    C        0      0        2 
  16  chr16_28782857     HCab    A    C        0      0        2 
  16  chr16_28782857     HPrz    A    C      0.5      1        2 
  16  chr16_28782857     ZBoe    A    C        0      0        2 
  16  chr16_28782857     ZGre    A    C        0      0        2 
  16  chr16_28782857     ZHar    A    C        0      0        2 
  16  chr16_28782857   Sample    A    C        1      2        2 
  16  chr16_28783546     AAsi    G    C        0      0        2 
  16  chr16_28783546     AKia    G    C        0      0        2 
  16  chr16_28783546     AOna    G    C        0      0        2 
  16  chr16_28783546     ASom    G    C        0      0        2 
  16  chr16_28783546     HCab    G    C        0      0        2 
  16  chr16_28783546     HPrz    G    C      0.5      1        2 
  16  chr16_28783546     ZBoe    G    C        0      0        2 
  16  chr16_28783546     ZGre    G    C        0      0        2 
  16  chr16_28783546     ZHar    G    C        0      0        2 
  16  chr16_28783546   Sample    G    C        0      0        2 
  16  chr16_28785815     AAsi    C    T        1      2        2 
  16  chr16_28785815     AKia    C    T        0      0        2 
  16  chr16_28785815     AOna    C    T        0      0        2 
  16  chr16_28785815     ASom    C    T      0.5      1        2 
  16  chr16_28785815     HCab    C    T        0      0        2 
  16  chr16_28785815     HPrz    C    T        0      0        2 
  16  chr16_28785815     ZBoe    C    T        0      0        2 
  16  chr16_28785815     ZGre    C    T        0      0        2 
  16  chr16_28785815     ZHar    C    T        0      0        2 
  16  chr16_28785815   Sample    C    T        0      0        2 
  16  chr16_28786474     AAsi    T    C        0      0        2 
  16  chr16_28786474     AKia    T    C        0      0        2 
  16  chr16_28786474     AOna    T    C        0      0        2 
  16  chr16_28786474     ASom    T    C        0      0        2 
  16  chr16_28786474     HCab    T    C        1      2        2 
  16  chr16_28786474     HPrz    T    C        0      0        2 
  16  chr16_28786474     ZBoe    T    C        0      0        2 
  16  chr16_28786474     ZGre    T    C        0      0        2 
  16  chr16_28786474     ZHar    T    C        0      0        2 
  16  chr16_28786474   Sample    T    C        1      2        2 
  16  chr16_28786662     AAsi    A    T        0      0        2 
  16  chr16_28786662     AKia    A    T        1      2        2 
  16  chr16_28786662     AOna    A    T        1      2        2 
  16  chr16_28786662     ASom    A    T        0      0        2 
  16  chr16_28786662     HCab    A    T        0      0        2 
  16  chr16_28786662     HPrz    A    T        0      0        2 
  16  chr16_28786662     ZBoe    A    T        0      0        2 
  16  chr16_28786662     ZGre    A    T        0      0        2 
  16  chr16_28786662     ZHar    A    T        0      0        2 
  16  chr16_28786662   Sample    A    T        0      0        2 
  16  chr16_28791679     AAsi    G    T        1      2        2 
  16  chr16_28791679     AKia    G    T        0      0        2 
  16  chr16_28791679     AOna    G    T        0      0        2 
  16  chr16_28791679     ASom    G    T        1      2        2 
  16  chr16_28791679     HCab    G    T        0      0        2 
  16  chr16_28791679     HPrz    G    T        0      0        2 
  16  chr16_28791679     ZBoe    G    T        0      0        2 
  16  chr16_28791679     ZGre    G    T        0      0        2 
  16  chr16_28791679     ZHar    G    T        0      0        2 
  16  chr16_28791679   Sample    G    T        0      0        2 
  16  chr16_28791701     AAsi    T    C        0      0        2 
  16  chr16_28791701     AKia    T    C        0      0        2 
  16  chr16_28791701     AOna    T    C        0      0        2 
  16  chr16_28791701     ASom    T    C        0      0        2 
  16  chr16_28791701     HCab    T    C        0      0        2 
  16  chr16_28791701     HPrz    T    C        0      0        2 
  16  chr16_28791701     ZBoe    T    C        1      2        2 
  16  chr16_28791701     ZGre    T    C        1      2        2 
  16  chr16_28791701     ZHar    T    C        1      2        2 
  16  chr16_28791701   Sample    T    C        0      0        2 
  16  chr16_28798867     AAsi    C    G        0      0        2 
  16  chr16_28798867     AKia    C    G        0      0        2 
  16  chr16_28798867     AOna    C    G        0      0        2 
  16  chr16_28798867     ASom    C    G        0      0        2 
  16  chr16_28798867     HCab    C    G        0      0        2 
  16  chr16_28798867     HPrz    C    G        0      0        2 
  16  chr16_28798867     ZBoe    C    G        0      0        2 
  16  chr16_28798867     ZGre    C    G        0      0        2 
  16  chr16_28798867     ZHar    C    G        1      2        2 
  16  chr16_28798867   Sample    C    G        0      0        2 
  16  chr16_28808404     AAsi    A    C        0      0        2 
  16  chr16_28808404     AKia    A    C      0.5      1        2 
  16  chr16_28808404     AOna    A    C        1      2        2 
  16  chr16_28808404     ASom    A    C        0      0        2 
  16  chr16_28808404     HCab    A    C        0      0        2 
  16  chr16_28808404     HPrz    A    C        0      0        2 
  16  chr16_28808404     ZBoe    A    C        0      0        2 
  16  chr16_28808404     ZGre    A    C        0      0        2 
  16  chr16_28808404     ZHar    A    C        0      0        2 
  16  chr16_28808404   Sample    A    C        0      0        2 
  16  chr16_28812575     AAsi    G    A        0      0        2 
  16  chr16_28812575     AKia    G    A        0      0        2 
  16  chr16_28812575     AOna    G    A        0      0        2 
  16  chr16_28812575     ASom    G    A        0      0        2 
  16  chr16_28812575     HCab    G    A        0      0        2 
  16  chr16_28812575     HPrz    G    A        0      0        2 
  16  chr16_28812575     ZBoe    G    A      0.5      1        2 
  16  chr16_28812575     ZGre    G    A        0      0        2 
  16  chr16_28812575     ZHar    G    A        0      0        2 
  16  chr16_28812575   Sample    G    A        0      0        2 
  16  chr16_28814469     AAsi    C    G        0      0        2 
  16  chr16_28814469     AKia    C    G        0      0        2 
  16  chr16_28814469     AOna    C    G        0      0        2 
  16  chr16_28814469     ASom    C    G        0      0        2 
  16  chr16_28814469     HCab    C    G        0      0        2 
  16  chr16_28814469     HPrz    C    G        0      0        2 
  16  chr16_28814469     ZBoe    C    G      0.5      1        2 
  16  chr16_28814469     ZGre    C    G        0      0        2 
  16  chr16_28814469     ZHar    C    G        0      0        2 
  16  chr16_28814469   Sample    C    G        0      0        2 
  16  chr16_28814890     AAsi    A    G        0      0        2 
  16  chr16_28814890     AKia    A    G        0      0        2 
  16  chr16_28814890     AOna    A    G        0      0        2 
  16  chr16_28814890     ASom    A    G        0      0        2 
  16  chr16_28814890     HCab    A    G        0      0        2 
  16  chr16_28814890     HPrz    A    G      0.5      1        2 
  16  chr16_28814890     ZBoe    A    G        0      0        2 
  16  chr16_28814890     ZGre    A    G        0      0        2 
  16  chr16_28814890     ZHar    A    G        0      0        2 
  16  chr16_28814890   Sample    A    G        0      0        2 
  16  chr16_28815106     AAsi    G    A        0      0        2 
  16  chr16_28815106     AKia    G    A        0      0        2 
  16  chr16_28815106     AOna    G    A        0      0        2 
  16  chr16_28815106     ASom    G    A        0      0        2 
  16  chr16_28815106     HCab    G    A      0.5      1        2 
  16  chr16_28815106     HPrz    G    A      0.5      1        2 
  16  chr16_28815106     ZBoe    G    A        0      0        2 
  16  chr16_28815106     ZGre    G    A        0      0        2 
  16  chr16_28815106     ZHar    G    A        0      0        2 
  16  chr16_28815106   Sample    G    A        1      2        2 
  16  chr16_28821213     AAsi    A    G        0      0        2 
  16  chr16_28821213     AKia    A    G        0      0        2 
  16  chr16_28821213     AOna    A    G      0.5      1        2 
  16  chr16_28821213     ASom    A    G        0      0        2 
  16  chr16_28821213     HCab    A    G        0      0        2 
  16  chr16_28821213     HPrz    A    G        0      0        2 
  16  chr16_28821213     ZBoe    A    G        0      0        2 
  16  chr16_28821213     ZGre    A    G        0      0        2 
  16  chr16_28821213     ZHar    A    G        0      0        2 
  16  chr16_28821213   Sample    A    G        0      0        2 
  16  chr16_28831399     AAsi    T    C        0      0        2 
  16  chr16_28831399     AKia    T    C        0      0        2 
  16  chr16_28831399     AOna    T    C      0.5      1        2 
  16  chr16_28831399     ASom    T    C        0      0        2 
  16  chr16_28831399     HCab    T    C        0      0        2 
  16  chr16_28831399     HPrz    T    C        0      0        2 
  16  chr16_28831399     ZBoe    T    C        0      0        2 
  16  chr16_28831399     ZGre    T    C        0      0        2 
  16  chr16_28831399     ZHar    T    C        0      0        2 
  16  chr16_28831399   Sample    T    C        0      0        2 
  16  chr16_28836861     AAsi    A    T        0      0        2 
  16  chr16_28836861     AKia    A    T        0      0        2 
  16  chr16_28836861     AOna    A    T      0.5      1        2 
  16  chr16_28836861     ASom    A    T        0      0        2 
  16  chr16_28836861     HCab    A    T        0      0        2 
  16  chr16_28836861     HPrz    A    T        0      0        2 
  16  chr16_28836861     ZBoe    A    T        0      0        2 
  16  chr16_28836861     ZGre    A    T        0      0        2 
  16  chr16_28836861     ZHar    A    T        0      0        2 
  16  chr16_28836861   Sample    A    T        0      0        2 
  16  chr16_28838146     AAsi    G    A        0      0        2 
  16  chr16_28838146     AKia    G    A        0      0        2 
  16  chr16_28838146     AOna    G    A        0      0        2 
  16  chr16_28838146     ASom    G    A        0      0        2 
  16  chr16_28838146     HCab    G    A        1      2        2 
  16  chr16_28838146     HPrz    G    A        1      2        2 
  16  chr16_28838146     ZBoe    G    A        0      0        2 
  16  chr16_28838146     ZGre    G    A        0      0        2 
  16  chr16_28838146     ZHar    G    A        0      0        2 
  16  chr16_28838146   Sample    G    A        1      2        2 
  16  chr16_28839186     AAsi    A    G        0      0        2 
  16  chr16_28839186     AKia    A    G        0      0        2 
  16  chr16_28839186     AOna    A    G        0      0        2 
  16  chr16_28839186     ASom    A    G        0      0        2 
  16  chr16_28839186     HCab    A    G        0      0        2 
  16  chr16_28839186     HPrz    A    G        0      0        2 
  16  chr16_28839186     ZBoe    A    G        0      0        2 
  16  chr16_28839186     ZGre    A    G        1      2        2 
  16  chr16_28839186     ZHar    A    G        0      0        2 
  16  chr16_28839186   Sample    A    G        0      0        2 
  16  chr16_28840734     AAsi    T    C        0      0        2 
  16  chr16_28840734     AKia    T    C        0      0        2 
  16  chr16_28840734     AOna    T    C      0.5      1        2 
  16  chr16_28840734     ASom    T    C        0      0        2 
  16  chr16_28840734     HCab    T    C        0      0        2 
  16  chr16_28840734     HPrz    T    C        0      0        2 
  16  chr16_28840734     ZBoe    T    C        0      0        2 
  16  chr16_28840734     ZGre    T    C        0      0        2 
  16  chr16_28840734     ZHar    T    C        0      0        2 
  16  chr16_28840734   Sample    T    C        0      0        2 
  16  chr16_28841828     AAsi    C    T        0      0        2 
  16  chr16_28841828     AKia    C    T        0      0        2 
  16  chr16_28841828     AOna    C    T        0      0        2 
  16  chr16_28841828     ASom    C    T        0      0        2 
  16  chr16_28841828     HCab    C    T        0      0        2 
  16  chr16_28841828     HPrz    C    T        0      0        2 
  16  chr16_28841828     ZBoe    C    T      0.5      1        2 
  16  chr16_28841828     ZGre    C    T        0      0        2 
  16  chr16_28841828     ZHar    C    T        0      0        2 
  16  chr16_28841828   Sample    C    T        0      0        2 
  16  chr16_28847071     AAsi    G    T        0      0        2 
  16  chr16_28847071     AKia    G    T        0      0        2 
  16  chr16_28847071     AOna    G    T        0      0        2 
  16  chr16_28847071     ASom    G    T        0      0        2 
  16  chr16_28847071     HCab    G    T        0      0        2 
  16  chr16_28847071     HPrz    G    T        0      0        2 
  16  chr16_28847071     ZBoe    G    T        0      0        2 
  16  chr16_28847071     ZGre    G    T        0      0        2 
  16  chr16_28847071     ZHar    G    T        1      2        2 
  16  chr16_28847071   Sample    G    T        0      0        2 
  16  chr16_28849207     AAsi    G    T        0      0        2 
  16  chr16_28849207     AKia    G    T        0      0        2 
  16  chr16_28849207     AOna    G    T        0      0        2 
  16  chr16_28849207     ASom    G    T        0      0        2 
  16  chr16_28849207     HCab    G    T        1      2        2 
  16  chr16_28849207     HPrz    G    T        1      2        2 
  16  chr16_28849207     ZBoe    G    T        0      0        2 
  16  chr16_28849207     ZGre    G    T        0      0        2 
  16  chr16_28849207     ZHar    G    T        0      0        2 
  16  chr16_28849207   Sample    G    T        1      2        2 
  16  chr16_28855904     AAsi    T    C        0      0        2 
  16  chr16_28855904     AKia    T    C        0      0        2 
  16  chr16_28855904     AOna    T    C        0      0        2 
  16  chr16_28855904     ASom    T    C        0      0        2 
  16  chr16_28855904     HCab    T    C        1      2        2 
  16  chr16_28855904     HPrz    T    C        1      2        2 
  16  chr16_28855904     ZBoe    T    C        0      0        2 
  16  chr16_28855904     ZGre    T    C        0      0        2 
  16  chr16_28855904     ZHar    T    C        0      0        2 
  16  chr16_28855904   Sample    T    C        1      2        2 
  16  chr16_28864091     AAsi    G    A        0      0        2 
  16  chr16_28864091     AKia    G    A        0      0        2 
  16  chr16_28864091     AOna    G    A        0      0        2 
  16  chr16_28864091     ASom    G    A        0      0        2 
  16  chr16_28864091     HCab    G    A        1      2        2 
  16  chr16_28864091     HPrz    G    A        1      2        2 
  16  chr16_28864091     ZBoe    G    A        0      0        2 
  16  chr16_28864091     ZGre    G    A        0      0        2 
  16  chr16_28864091     ZHar    G    A        0      0        2 
  16  chr16_28864091   Sample    G    A        1      2        2 
  16  chr16_28864735     AAsi    T    C        0      0        2 
  16  chr16_28864735     AKia    T    C        0      0        2 
  16  chr16_28864735     AOna    T    C        0      0        2 
  16  chr16_28864735     ASom    T    C        0      0        2 
  16  chr16_28864735     HCab    T    C        0      0        2 
  16  chr16_28864735     HPrz    T    C        0      0        2 
  16  chr16_28864735     ZBoe    T    C      0.5      1        2 
  16  chr16_28864735     ZGre    T    C        0      0        2 
  16  chr16_28864735     ZHar    T    C        0      0        2 
  16  chr16_28864735   Sample    T    C        0      0        2 
  16  chr16_28872391     AAsi    C    A        0      0        2 
  16  chr16_28872391     AKia    C    A        0      0        2 
  16  chr16_28872391     AOna    C    A        0      0        2 
  16  chr16_28872391     ASom    C    A        0      0        2 
  16  chr16_28872391     HCab    C    A        0      0        2 
  16  chr16_28872391     HPrz    C    A        0      0        2 
  16  chr16_28872391     ZBoe    C    A        1      2        2 
  16  chr16_28872391     ZGre    C    A        0      0        2 
  16  chr16_28872391     ZHar    C    A        0      0        2 
  16  chr16_28872391   Sample    C    A        0      0        2 
  16  chr16_28872556     AAsi    T    C        0      0        2 
  16  chr16_28872556     AKia    T    C        0      0        2 
  16  chr16_28872556     AOna    T    C        0      0        2 
  16  chr16_28872556     ASom    T    C        0      0        2 
  16  chr16_28872556     HCab    T    C        1      2        2 
  16  chr16_28872556     HPrz    T    C        1      2        2 
  16  chr16_28872556     ZBoe    T    C        0      0        2 
  16  chr16_28872556     ZGre    T    C        0      0        2 
  16  chr16_28872556     ZHar    T    C        0      0        2 
  16  chr16_28872556   Sample    T    C        1      2        2 
  16  chr16_28875480     AAsi    C    T        0      0        2 
  16  chr16_28875480     AKia    C    T        0      0        2 
  16  chr16_28875480     AOna    C    T        0      0        2 
  16  chr16_28875480     ASom    C    T        0      0        2 
  16  chr16_28875480     HCab    C    T        1      2        2 
  16  chr16_28875480     HPrz    C    T        1      2        2 
  16  chr16_28875480     ZBoe    C    T        1      2        2 
  16  chr16_28875480     ZGre    C    T        0      0        2 
  16  chr16_28875480     ZHar    C    T        0      0        2 
  16  chr16_28875480   Sample    C    T        1      2        2 
  16  chr16_28876116     AAsi    G    T        0      0        2 
  16  chr16_28876116     AKia    G    T        0      0        2 
  16  chr16_28876116     AOna    G    T        0      0        2 
  16  chr16_28876116     ASom    G    T        0      0        2 
  16  chr16_28876116     HCab    G    T        1      2        2 
  16  chr16_28876116     HPrz    G    T        1      2        2 
  16  chr16_28876116     ZBoe    G    T        0      0        2 
  16  chr16_28876116     ZGre    G    T        0      0        2 
  16  chr16_28876116     ZHar    G    T        0      0        2 
  16  chr16_28876116   Sample    G    T        1      2        2 
  16  chr16_28886823     AAsi    T    C        0      0        2 
  16  chr16_28886823     AKia    T    C        0      0        2 
  16  chr16_28886823     AOna    T    C        0      0        2 
  16  chr16_28886823     ASom    T    C        0      0        2 
  16  chr16_28886823     HCab    T    C        0      0        2 
  16  chr16_28886823     HPrz    T    C      0.5      1        2 
  16  chr16_28886823     ZBoe    T    C        0      0        2 
  16  chr16_28886823     ZGre    T    C        0      0        2 
  16  chr16_28886823     ZHar    T    C        0      0        2 
  16  chr16_28886823   Sample    T    C        0      0        2 
  16  chr16_28891073     AAsi    C    T        0      0        2 
  16  chr16_28891073     AKia    C    T        0      0        2 
  16  chr16_28891073     AOna    C    T        0      0        2 
  16  chr16_28891073     ASom    C    T        0      0        2 
  16  chr16_28891073     HCab    C    T      0.5      1        2 
  16  chr16_28891073     HPrz    C    T      0.5      1        2 
  16  chr16_28891073     ZBoe    C    T        0      0        2 
  16  chr16_28891073     ZGre    C    T        0      0        2 
  16  chr16_28891073     ZHar    C    T        0      0        2 
  16  chr16_28891073   Sample    C    T        1      2        2 
  16  chr16_28892191     AAsi    G    A        0      0        2 
  16  chr16_28892191     AKia    G    A        0      0        2 
  16  chr16_28892191     AOna    G    A        0      0        2 
  16  chr16_28892191     ASom    G    A        1      2        2 
  16  chr16_28892191     HCab    G    A        0      0        2 
  16  chr16_28892191     HPrz    G    A        0      0        2 
  16  chr16_28892191     ZBoe    G    A        0      0        2 
  16  chr16_28892191     ZGre    G    A        0      0        2 
  16  chr16_28892191     ZHar    G    A        0      0        2 
  16  chr16_28892191   Sample    G    A        0      0        2 
  16  chr16_28893341     AAsi    T    G      0.5      1        2 
  16  chr16_28893341     AKia    T    G        0      0        2 
  16  chr16_28893341     AOna    T    G        0      0        2 
  16  chr16_28893341     ASom    T    G        0      0        2 
  16  chr16_28893341     HCab    T    G        1      2        2 
  16  chr16_28893341     HPrz    T    G        1      2        2 
  16  chr16_28893341     ZBoe    T    G        0      0        2 
  16  chr16_28893341     ZGre    T    G        0      0        2 
  16  chr16_28893341     ZHar    T    G        0      0        2 
  16  chr16_28893341   Sample    T    G        1      2        2 
  16  chr16_28895679     AAsi    G    C        0      0        2 
  16  chr16_28895679     AKia    G    C        0      0        2 
  16  chr16_28895679     AOna    G    C        0      0        2 
  16  chr16_28895679     ASom    G    C        0      0        2 
  16  chr16_28895679     HCab    G    C        0      0        2 
  16  chr16_28895679     HPrz    G    C        0      0        2 
  16  chr16_28895679     ZBoe    G    C        0      0        2 
  16  chr16_28895679     ZGre    G    C      0.5      1        2 
  16  chr16_28895679     ZHar    G    C        0      0        2 
  16  chr16_28895679   Sample    G    C        0      0        2 
  16  chr16_28906587     AAsi    G    A        1      2        2 
  16  chr16_28906587     AKia    G    A        0      0        2 
  16  chr16_28906587     AOna    G    A        0      0        2 
  16  chr16_28906587     ASom    G    A        1      2        2 
  16  chr16_28906587     HCab    G    A        0      0        2 
  16  chr16_28906587     HPrz    G    A        0      0        2 
  16  chr16_28906587     ZBoe    G    A        0      0        2 
  16  chr16_28906587     ZGre    G    A        0      0        2 
  16  chr16_28906587     ZHar    G    A        0      0        2 
  16  chr16_28906587   Sample    G    A        0      0        2 
  16  chr16_28908656     AAsi    C    T        0      0        2 
  16  chr16_28908656     AKia    C    T        0      0        2 
  16  chr16_28908656     AOna    C    T        0      0        2 
  16  chr16_28908656     ASom    C    T        0      0        2 
  16  chr16_28908656     HCab    C    T      0.5      1        2 
  16  chr16_28908656     HPrz    C    T        0      0        2 
  16  chr16_28908656     ZBoe    C    T        0      0        2 
  16  chr16_28908656     ZGre    C    T        0      0        2 
  16  chr16_28908656     ZHar    C    T        0      0        2 
  16  chr16_28908656   Sample    C    T        0      0        2 
  16  chr16_28912404     AAsi    A    C        0      0        2 
  16  chr16_28912404     AKia    A    C        0      0        2 
  16  chr16_28912404     AOna    A    C        0      0        2 
  16  chr16_28912404     ASom    A    C        0      0        2 
  16  chr16_28912404     HCab    A    C        1      2        2 
  16  chr16_28912404     HPrz    A    C        1      2        2 
  16  chr16_28912404     ZBoe    A    C        0      0        2 
  16  chr16_28912404     ZGre    A    C        0      0        2 
  16  chr16_28912404     ZHar    A    C        0      0        2 
  16  chr16_28912404   Sample    A    C        1      2        2 
  16  chr16_28927277     AAsi    C    T        0      0        2 
  16  chr16_28927277     AKia    C    T        0      0        2 
  16  chr16_28927277     AOna    C    T        0      0        2 
  16  chr16_28927277     ASom    C    T        0      0        2 
  16  chr16_28927277     HCab    C    T        0      0        2 
  16  chr16_28927277     HPrz    C    T        0      0        2 
  16  chr16_28927277     ZBoe    C    T        1      2        2 
  16  chr16_28927277     ZGre    C    T        0      0        2 
  16  chr16_28927277     ZHar    C    T        0      0        2 
  16  chr16_28927277   Sample    C    T        0      0        2 
  16  chr16_28932471     AAsi    T    C        1      2        2 
  16  chr16_28932471     AKia    T    C        0      0        2 
  16  chr16_28932471     AOna    T    C        0      0        2 
  16  chr16_28932471     ASom    T    C        0      0        2 
  16  chr16_28932471     HCab    T    C        0      0        2 
  16  chr16_28932471     HPrz    T    C        0      0        2 
  16  chr16_28932471     ZBoe    T    C        0      0        2 
  16  chr16_28932471     ZGre    T    C        0      0        2 
  16  chr16_28932471     ZHar    T    C        0      0        2 
  16  chr16_28932471   Sample    T    C        0      0        2 
  16  chr16_28936525     AAsi    G    A        0      0        2 
  16  chr16_28936525     AKia    G    A        0      0        2 
  16  chr16_28936525     AOna    G    A        0      0        2 
  16  chr16_28936525     ASom    G    A        0      0        2 
  16  chr16_28936525     HCab    G    A      0.5      1        2 
  16  chr16_28936525     HPrz    G    A        1      2        2 
  16  chr16_28936525     ZBoe    G    A        0      0        2 
  16  chr16_28936525     ZGre    G    A        0      0        2 
  16  chr16_28936525     ZHar    G    A        0      0        2 
  16  chr16_28936525   Sample    G    A        1      2        2 
  16  chr16_28941319     AAsi    T    C        0      0        2 
  16  chr16_28941319     AKia    T    C        0      0        2 
  16  chr16_28941319     AOna    T    C        0      0        2 
  16  chr16_28941319     ASom    T    C        0      0        2 
  16  chr16_28941319     HCab    T    C        0      0        2 
  16  chr16_28941319     HPrz    T    C        0      0        2 
  16  chr16_28941319     ZBoe    T    C        0      0        2 
  16  chr16_28941319     ZGre    T    C        1      2        2 
  16  chr16_28941319     ZHar    T    C        0      0        2 
  16  chr16_28941319   Sample    T    C        0      0        2 
  16  chr16_28944823     AAsi    A    G        0      0        2 
  16  chr16_28944823     AKia    A    G        0      0        2 
  16  chr16_28944823     AOna    A    G        0      0        2 
  16  chr16_28944823     ASom    A    G      0.5      1        2 
  16  chr16_28944823     HCab    A    G        0      0        2 
  16  chr16_28944823     HPrz    A    G        0      0        2 
  16  chr16_28944823     ZBoe    A    G        0      0        2 
  16  chr16_28944823     ZGre    A    G        0      0        2 
  16  chr16_28944823     ZHar    A    G        0      0        2 
  16  chr16_28944823   Sample    A    G        0      0        2 
  16  chr16_28947753     AAsi    G    A        0      0        2 
  16  chr16_28947753     AKia    G    A        0      0        2 
  16  chr16_28947753     AOna    G    A        0      0        2 
  16  chr16_28947753     ASom    G    A        0      0        2 
  16  chr16_28947753     HCab    G    A        1      2        2 
  16  chr16_28947753     HPrz    G    A        1      2        2 
  16  chr16_28947753     ZBoe    G    A        0      0        2 
  16  chr16_28947753     ZGre    G    A        0      0        2 
  16  chr16_28947753     ZHar    G    A        0      0        2 
  16  chr16_28947753   Sample    G    A        1      2        2 
  16  chr16_28960303     AAsi    A    T        0      0        2 
  16  chr16_28960303     AKia    A    T        0      0        2 
  16  chr16_28960303     AOna    A    T        0      0        2 
  16  chr16_28960303     ASom    A    T        0      0        2 
  16  chr16_28960303     HCab    A    T        1      2        2 
  16  chr16_28960303     HPrz    A    T        1      2        2 
  16  chr16_28960303     ZBoe    A    T        0      0        2 
  16  chr16_28960303     ZGre    A    T        0      0        2 
  16  chr16_28960303     ZHar    A    T        0      0        2 
  16  chr16_28960303   Sample    A    T        1      2        2 
  16  chr16_28965408     AAsi    T    C        0      0        2 
  16  chr16_28965408     AKia    T    C        0      0        2 
  16  chr16_28965408     AOna    T    C        0      0        2 
  16  chr16_28965408     ASom    T    C        0      0        2 
  16  chr16_28965408     HCab    T    C        1      2        2 
  16  chr16_28965408     HPrz    T    C        1      2        2 
  16  chr16_28965408     ZBoe    T    C        0      0        2 
  16  chr16_28965408     ZGre    T    C        0      0        2 
  16  chr16_28965408     ZHar    T    C        0      0        2 
  16  chr16_28965408   Sample    T    C        1      2        2 
  16  chr16_28969345     AAsi    C    A        0      0        2 
  16  chr16_28969345     AKia    C    A        1      2        2 
  16  chr16_28969345     AOna    C    A        0      0        2 
  16  chr16_28969345     ASom    C    A        0      0        2 
  16  chr16_28969345     HCab    C    A        0      0        2 
  16  chr16_28969345     HPrz    C    A        0      0        2 
  16  chr16_28969345     ZBoe    C    A        0      0        2 
  16  chr16_28969345     ZGre    C    A        0      0        2 
  16  chr16_28969345     ZHar    C    A        0      0        2 
  16  chr16_28969345   Sample    C    A        0      0        2 
  16  chr16_28974556     AAsi    A    G        0      0        2 
  16  chr16_28974556     AKia    A    G        0      0        2 
  16  chr16_28974556     AOna    A    G        0      0        2 
  16  chr16_28974556     ASom    A    G        0      0        2 
  16  chr16_28974556     HCab    A    G        0      0        2 
  16  chr16_28974556     HPrz    A    G        0      0        2 
  16  chr16_28974556     ZBoe    A    G        0      0        2 
  16  chr16_28974556     ZGre    A    G      0.5      1        2 
  16  chr16_28974556     ZHar    A    G        0      0        2 
  16  chr16_28974556   Sample    A    G        0      0        2 
  16  chr16_28976772     AAsi    C    A        0      0        2 
  16  chr16_28976772     AKia    C    A        1      2        2 
  16  chr16_28976772     AOna    C    A        0      0        2 
  16  chr16_28976772     ASom    C    A        0      0        2 
  16  chr16_28976772     HCab    C    A        0      0        2 
  16  chr16_28976772     HPrz    C    A        0      0        2 
  16  chr16_28976772     ZBoe    C    A        0      0        2 
  16  chr16_28976772     ZGre    C    A        0      0        2 
  16  chr16_28976772     ZHar    C    A        0      0        2 
  16  chr16_28976772   Sample    C    A        0      0        2 
  16  chr16_28981620     AAsi    A    C        1      2        2 
  16  chr16_28981620     AKia    A    C        0      0        2 
  16  chr16_28981620     AOna    A    C        0      0        2 
  16  chr16_28981620     ASom    A    C        1      2        2 
  16  chr16_28981620     HCab    A    C        0      0        2 
  16  chr16_28981620     HPrz    A    C        0      0        2 
  16  chr16_28981620     ZBoe    A    C        0      0        2 
  16  chr16_28981620     ZGre    A    C        0      0        2 
  16  chr16_28981620     ZHar    A    C        0      0        2 
  16  chr16_28981620   Sample    A    C        0      0        2 
  16  chr16_28982026     AAsi    T    C        0      0        2 
  16  chr16_28982026     AKia    T    C        0      0        2 
  16  chr16_28982026     AOna    T    C        0      0        2 
  16  chr16_28982026     ASom    T    C        0      0        2 
  16  chr16_28982026     HCab    T    C      0.5      1        2 
  16  chr16_28982026     HPrz    T    C        0      0        2 
  16  chr16_28982026     ZBoe    T    C        0      0        2 
  16  chr16_28982026     ZGre    T    C        0      0        2 
  16  chr16_28982026     ZHar    T    C        0      0        2 
  16  chr16_28982026   Sample    T    C        0      0        2 
  16  chr16_28982984     AAsi    C    T        0      0        2 
  16  chr16_28982984     AKia    C    T        0      0        2 
  16  chr16_28982984     AOna    C    T        0      0        2 
  16  chr16_28982984     ASom    C    T        0      0        2 
  16  chr16_28982984     HCab    C    T        1      2        2 
  16  chr16_28982984     HPrz    C    T        1      2        2 
  16  chr16_28982984     ZBoe    C    T        0      0        2 
  16  chr16_28982984     ZGre    C    T        0      0        2 
  16  chr16_28982984     ZHar    C    T        0      0        2 
  16  chr16_28982984   Sample    C    T        1      2        2 
  16  chr16_28983894     AAsi    G    A        0      0        2 
  16  chr16_28983894     AKia    G    A        0      0        2 
  16  chr16_28983894     AOna    G    A        0      0        2 
  16  chr16_28983894     ASom    G    A        0      0        2 
  16  chr16_28983894     HCab    G    A        1      2        2 
  16  chr16_28983894     HPrz    G    A        0      0        2 
  16  chr16_28983894     ZBoe    G    A        0      0        2 
  16  chr16_28983894     ZGre    G    A        0      0        2 
  16  chr16_28983894     ZHar    G    A        0      0        2 
  16  chr16_28983894   Sample    G    A        0      0        2 
  16  chr16_28989455     AAsi    A    G        0      0        2 
  16  chr16_28989455     AKia    A    G        0      0        2 
  16  chr16_28989455     AOna    A    G        0      0        2 
  16  chr16_28989455     ASom    A    G        0      0        2 
  16  chr16_28989455     HCab    A    G        1      2        2 
  16  chr16_28989455     HPrz    A    G        1      2        2 
  16  chr16_28989455     ZBoe    A    G        0      0        2 
  16  chr16_28989455     ZGre    A    G        0      0        2 
  16  chr16_28989455     ZHar    A    G        0      0        2 
  16  chr16_28989455   Sample    A    G        1      2        2 
  16  chr16_28995067     AAsi    C    T        0      0        2 
  16  chr16_28995067     AKia    C    T        0      0        2 
  16  chr16_28995067     AOna    C    T        0      0        2 
  16  chr16_28995067     ASom    C    T        0      0        2 
  16  chr16_28995067     HCab    C    T        0      0        2 
  16  chr16_28995067     HPrz    C    T      0.5      1        2 
  16  chr16_28995067     ZBoe    C    T        0      0        2 
  16  chr16_28995067     ZGre    C    T        0      0        2 
  16  chr16_28995067     ZHar    C    T        0      0        2 
  16  chr16_28995067   Sample    C    T        0      0        2 
  16  chr16_28996021     AAsi    T    A        0      0        2 
  16  chr16_28996021     AKia    T    A      0.5      1        2 
  16  chr16_28996021     AOna    T    A        0      0        2 
  16  chr16_28996021     ASom    T    A        0      0        2 
  16  chr16_28996021     HCab    T    A        0      0        2 
  16  chr16_28996021     HPrz    T    A        0      0        2 
  16  chr16_28996021     ZBoe    T    A        0      0        2 
  16  chr16_28996021     ZGre    T    A        0      0        2 
  16  chr16_28996021     ZHar    T    A        0      0        2 
  16  chr16_28996021   Sample    T    A        0      0        2 
  16  chr16_28996987     AAsi    G    A        0      0        2 
  16  chr16_28996987     AKia    G    A        0      0        2 
  16  chr16_28996987     AOna    G    A      0.5      1        2 
  16  chr16_28996987     ASom    G    A        0      0        2 
  16  chr16_28996987     HCab    G    A        0      0        2 
  16  chr16_28996987     HPrz    G    A        0      0        2 
  16  chr16_28996987     ZBoe    G    A        0      0        2 
  16  chr16_28996987     ZGre    G    A        0      0        2 
  16  chr16_28996987     ZHar    G    A        0      0        2 
  16  chr16_28996987   Sample    G    A        0      0        2 
  16  chr16_28997405     AAsi    C    G        1      2        2 
  16  chr16_28997405     AKia    C    G        0      0        2 
  16  chr16_28997405     AOna    C    G        0      0        2 
  16  chr16_28997405     ASom    C    G        1      2        2 
  16  chr16_28997405     HCab    C    G        0      0        2 
  16  chr16_28997405     HPrz    C    G        0      0        2 
  16  chr16_28997405     ZBoe    C    G        0      0        2 
  16  chr16_28997405     ZGre    C    G        0      0        2 
  16  chr16_28997405     ZHar    C    G        0      0        2 
  16  chr16_28997405   Sample    C    G        0      0        2 
  16  chr16_28997728     AAsi    C    T        0      0        2 
  16  chr16_28997728     AKia    C    T        0      0        2 
  16  chr16_28997728     AOna    C    T        0      0        2 
  16  chr16_28997728     ASom    C    T        0      0        2 
  16  chr16_28997728     HCab    C    T        0      0        2 
  16  chr16_28997728     HPrz    C    T        0      0        2 
  16  chr16_28997728     ZBoe    C    T        0      0        2 
  16  chr16_28997728     ZGre    C    T        1      2        2 
  16  chr16_28997728     ZHar    C    T        0      0        2 
  16  chr16_28997728   Sample    C    T        0      0        2 
  16  chr16_29005236     AAsi    G    A        0      0        2 
  16  chr16_29005236     AKia    G    A        0      0        2 
  16  chr16_29005236     AOna    G    A        0      0        2 
  16  chr16_29005236     ASom    G    A        0      0        2 
  16  chr16_29005236     HCab    G    A        0      0        2 
  16  chr16_29005236     HPrz    G    A        0      0        2 
  16  chr16_29005236     ZBoe    G    A        0      0        2 
  16  chr16_29005236     ZGre    G    A        0      0        2 
  16  chr16_29005236     ZHar    G    A        1      2        2 
  16  chr16_29005236   Sample    G    A        0      0        2 
  16  chr16_29016080     AAsi    T    C        1      2        2 
  16  chr16_29016080     AKia    T    C        0      0        2 
  16  chr16_29016080     AOna    T    C        0      0        2 
  16  chr16_29016080     ASom    T    C      0.5      1        2 
  16  chr16_29016080     HCab    T    C        0      0        2 
  16  chr16_29016080     HPrz    T    C        0      0        2 
  16  chr16_29016080     ZBoe    T    C        0      0        2 
  16  chr16_29016080     ZGre    T    C        0      0        2 
  16  chr16_29016080     ZHar    T    C        0      0        2 
  16  chr16_29016080   Sample    T    C        0      0        2 
  16  chr16_29018884     AAsi    G    A        0      0        2 
  16  chr16_29018884     AKia    G    A        0      0        2 
  16  chr16_29018884     AOna    G    A      0.5      1        2 
  16  chr16_29018884     ASom    G    A        0      0        2 
  16  chr16_29018884     HCab    G    A        0      0        2 
  16  chr16_29018884     HPrz    G    A        0      0        2 
  16  chr16_29018884     ZBoe    G    A        0      0        2 
  16  chr16_29018884     ZGre    G    A        0      0        2 
  16  chr16_29018884     ZHar    G    A        0      0        2 
  16  chr16_29018884   Sample    G    A        0      0        2 
  16  chr16_29025209     AAsi    C    A        0      0        2 
  16  chr16_29025209     AKia    C    A        0      0        2 
  16  chr16_29025209     AOna    C    A        0      0        2 
  16  chr16_29025209     ASom    C    A        0      0        2 
  16  chr16_29025209     HCab    C    A        1      2        2 
  16  chr16_29025209     HPrz    C    A        1      2        2 
  16  chr16_29025209     ZBoe    C    A        0      0        2 
  16  chr16_29025209     ZGre    C    A        0      0        2 
  16  chr16_29025209     ZHar    C    A        0      0        2 
  16  chr16_29025209   Sample    C    A        1      2        2 
  16  chr16_29027070     AAsi    C    G        0      0        2 
  16  chr16_29027070     AKia    C    G        0      0        2 
  16  chr16_29027070     AOna    C    G        0      0        2 
  16  chr16_29027070     ASom    C    G        0      0        2 
  16  chr16_29027070     HCab    C    G        0      0        2 
  16  chr16_29027070     HPrz    C    G        0      0        2 
  16  chr16_29027070     ZBoe    C    G      0.5      1        2 
  16  chr16_29027070     ZGre    C    G        0      0        2 
  16  chr16_29027070     ZHar    C    G        0      0        2 
  16  chr16_29027070   Sample    C    G        0      0        2 
  16  chr16_29030849     AAsi    T    C        0      0        2 
  16  chr16_29030849     AKia    T    C        0      0        2 
  16  chr16_29030849     AOna    T    C        0      0        2 
  16  chr16_29030849     ASom    T    C        0      0        2 
  16  chr16_29030849     HCab    T    C        0      0        2 
  16  chr16_29030849     HPrz    T    C        0      0        2 
  16  chr16_29030849     ZBoe    T    C        0      0        2 
  16  chr16_29030849     ZGre    T    C        0      0        2 
  16  chr16_29030849     ZHar    T    C      0.5      1        2 
  16  chr16_29030849   Sample    T    C        0      0        2 
  16  chr16_29032761     AAsi    T    C        0      0        2 
  16  chr16_29032761     AKia    T    C        0      0        2 
  16  chr16_29032761     AOna    T    C        0      0        2 
  16  chr16_29032761     ASom    T    C        0      0        2 
  16  chr16_29032761     HCab    T    C        0      0        2 
  16  chr16_29032761     HPrz    T    C        0      0        2 
  16  chr16_29032761     ZBoe    T    C        0      0        2 
  16  chr16_29032761     ZGre    T    C        0      0        2 
  16  chr16_29032761     ZHar    T    C      0.5      1        2 
  16  chr16_29032761   Sample    T    C        0      0        2 
  16  chr16_29035753     AAsi    C    T        1      2        2 
  16  chr16_29035753     AKia    C    T        0      0        2 
  16  chr16_29035753     AOna    C    T        0      0        2 
  16  chr16_29035753     ASom    C    T        0      0        2 
  16  chr16_29035753     HCab    C    T        0      0        2 
  16  chr16_29035753     HPrz    C    T        0      0        2 
  16  chr16_29035753     ZBoe    C    T        0      0        2 
  16  chr16_29035753     ZGre    C    T        0      0        2 
  16  chr16_29035753     ZHar    C    T        0      0        2 
  16  chr16_29035753   Sample    C    T        0      0        2 
  16  chr16_29039330     AAsi    T    C        0      0        2 
  16  chr16_29039330     AKia    T    C        0      0        2 
  16  chr16_29039330     AOna    T    C        0      0        2 
  16  chr16_29039330     ASom    T    C        0      0        2 
  16  chr16_29039330     HCab    T    C        0      0        2 
  16  chr16_29039330     HPrz    T    C        0      0        2 
  16  chr16_29039330     ZBoe    T    C      0.5      1        2 
  16  chr16_29039330     ZGre    T    C        0      0        2 
  16  chr16_29039330     ZHar    T    C        0      0        2 
  16  chr16_29039330   Sample    T    C        0      0        2 
  16  chr16_29044235     AAsi    T    C        0      0        2 
  16  chr16_29044235     AKia    T    C      0.5      1        2 
  16  chr16_29044235     AOna    T    C        0      0        2 
  16  chr16_29044235     ASom    T    C        0      0        2 
  16  chr16_29044235     HCab    T    C        0      0        2 
  16  chr16_29044235     HPrz    T    C        0      0        2 
  16  chr16_29044235     ZBoe    T    C        0      0        2 
  16  chr16_29044235     ZGre    T    C        0      0        2 
  16  chr16_29044235     ZHar    T    C        0      0        2 
  16  chr16_29044235   Sample    T    C        0      0        2 
  16  chr16_29044841     AAsi    C    T        1      2        2 
  16  chr16_29044841     AKia    C    T        0      0        2 
  16  chr16_29044841     AOna    C    T        0      0        2 
  16  chr16_29044841     ASom    C    T        1      2        2 
  16  chr16_29044841     HCab    C    T        0      0        2 
  16  chr16_29044841     HPrz    C    T        0      0        2 
  16  chr16_29044841     ZBoe    C    T        0      0        2 
  16  chr16_29044841     ZGre    C    T        0      0        2 
  16  chr16_29044841     ZHar    C    T        0      0        2 
  16  chr16_29044841   Sample    C    T        0      0        2 
  16  chr16_29052021     AAsi    C    T        0      0        2 
  16  chr16_29052021     AKia    C    T        0      0        2 
  16  chr16_29052021     AOna    C    T        0      0        2 
  16  chr16_29052021     ASom    C    T        0      0        2 
  16  chr16_29052021     HCab    C    T        1      2        2 
  16  chr16_29052021     HPrz    C    T        1      2        2 
  16  chr16_29052021     ZBoe    C    T        0      0        2 
  16  chr16_29052021     ZGre    C    T        0      0        2 
  16  chr16_29052021     ZHar    C    T        0      0        2 
  16  chr16_29052021   Sample    C    T        1      2        2 
  16  chr16_29056439     AAsi    G    A        0      0        2 
  16  chr16_29056439     AKia    G    A      0.5      1        2 
  16  chr16_29056439     AOna    G    A        0      0        2 
  16  chr16_29056439     ASom    G    A        0      0        2 
  16  chr16_29056439     HCab    G    A        0      0        2 
  16  chr16_29056439     HPrz    G    A        0      0        2 
  16  chr16_29056439     ZBoe    G    A        0      0        2 
  16  chr16_29056439     ZGre    G    A        0      0        2 
  16  chr16_29056439     ZHar    G    A        0      0        2 
  16  chr16_29056439   Sample    G    A        0      0        2 
  16  chr16_29056621     AAsi    T    C        0      0        2 
  16  chr16_29056621     AKia    T    C        0      0        2 
  16  chr16_29056621     AOna    T    C        0      0        2 
  16  chr16_29056621     ASom    T    C        0      0        2 
  16  chr16_29056621     HCab    T    C        0      0        2 
  16  chr16_29056621     HPrz    T    C        1      2        2 
  16  chr16_29056621     ZBoe    T    C        0      0        2 
  16  chr16_29056621     ZGre    T    C        0      0        2 
  16  chr16_29056621     ZHar    T    C        0      0        2 
  16  chr16_29056621   Sample    T    C        1      2        2 
  16  chr16_29057700     AAsi    T    C        0      0        2 
  16  chr16_29057700     AKia    T    C        0      0        2 
  16  chr16_29057700     AOna    T    C        0      0        2 
  16  chr16_29057700     ASom    T    C        1      2        2 
  16  chr16_29057700     HCab    T    C        0      0        2 
  16  chr16_29057700     HPrz    T    C        0      0        2 
  16  chr16_29057700     ZBoe    T    C        0      0        2 
  16  chr16_29057700     ZGre    T    C        0      0        2 
  16  chr16_29057700     ZHar    T    C        0      0        2 
  16  chr16_29057700   Sample    T    C        0      0        2 
  16  chr16_29058903     AAsi    T    C        0      0        2 
  16  chr16_29058903     AKia    T    C      0.5      1        2 
  16  chr16_29058903     AOna    T    C        0      0        2 
  16  chr16_29058903     ASom    T    C        1      2        2 
  16  chr16_29058903     HCab    T    C        0      0        2 
  16  chr16_29058903     HPrz    T    C        0      0        2 
  16  chr16_29058903     ZBoe    T    C        0      0        2 
  16  chr16_29058903     ZGre    T    C        0      0        2 
  16  chr16_29058903     ZHar    T    C        0      0        2 
  16  chr16_29058903   Sample    T    C        0      0        2 
  16  chr16_29059706     AAsi    C    T        0      0        2 
  16  chr16_29059706     AKia    C    T        0      0        2 
  16  chr16_29059706     AOna    C    T        0      0        2 
  16  chr16_29059706     ASom    C    T        0      0        2 
  16  chr16_29059706     HCab    C    T        0      0        2 
  16  chr16_29059706     HPrz    C    T        1      2        2 
  16  chr16_29059706     ZBoe    C    T        0      0        2 
  16  chr16_29059706     ZGre    C    T        0      0        2 
  16  chr16_29059706     ZHar    C    T        0      0        2 
  16  chr16_29059706   Sample    C    T        1      2        2 
  16  chr16_29060923     AAsi    C    T        0      0        2 
  16  chr16_29060923     AKia    C    T        0      0        2 
  16  chr16_29060923     AOna    C    T        0      0        2 
  16  chr16_29060923     ASom    C    T        0      0        2 
  16  chr16_29060923     HCab    C    T        1      2        2 
  16  chr16_29060923     HPrz    C    T        1      2        2 
  16  chr16_29060923     ZBoe    C    T        0      0        2 
  16  chr16_29060923     ZGre    C    T        0      0        2 
  16  chr16_29060923     ZHar    C    T        0      0        2 
  16  chr16_29060923   Sample    C    T        1      2        2 
  16  chr16_29060975     AAsi    C    T        0      0        2 
  16  chr16_29060975     AKia    C    T        0      0        2 
  16  chr16_29060975     AOna    C    T        0      0        2 
  16  chr16_29060975     ASom    C    T        0      0        2 
  16  chr16_29060975     HCab    C    T        1      2        2 
  16  chr16_29060975     HPrz    C    T        1      2        2 
  16  chr16_29060975     ZBoe    C    T        0      0        2 
  16  chr16_29060975     ZGre    C    T        0      0        2 
  16  chr16_29060975     ZHar    C    T        0      0        2 
  16  chr16_29060975   Sample    C    T        1      2        2 
  16  chr16_29064614     AAsi    G    A        0      0        2 
  16  chr16_29064614     AKia    G    A        0      0        2 
  16  chr16_29064614     AOna    G    A        0      0        2 
  16  chr16_29064614     ASom    G    A        0      0        2 
  16  chr16_29064614     HCab    G    A        0      0        2 
  16  chr16_29064614     HPrz    G    A        0      0        2 
  16  chr16_29064614     ZBoe    G    A        0      0        2 
  16  chr16_29064614     ZGre    G    A        1      2        2 
  16  chr16_29064614     ZHar    G    A        0      0        2 
  16  chr16_29064614   Sample    G    A        0      0        2 
  16  chr16_29065184     AAsi    A    C        0      0        2 
  16  chr16_29065184     AKia    A    C        0      0        2 
  16  chr16_29065184     AOna    A    C        0      0        2 
  16  chr16_29065184     ASom    A    C        0      0        2 
  16  chr16_29065184     HCab    A    C        0      0        2 
  16  chr16_29065184     HPrz    A    C        0      0        2 
  16  chr16_29065184     ZBoe    A    C        0      0        2 
  16  chr16_29065184     ZGre    A    C        1      2        2 
  16  chr16_29065184     ZHar    A    C        0      0        2 
  16  chr16_29065184   Sample    A    C        0      0        2 
  16  chr16_29069612     AAsi    T    C        0      0        2 
  16  chr16_29069612     AKia    T    C        0      0        2 
  16  chr16_29069612     AOna    T    C        0      0        2 
  16  chr16_29069612     ASom    T    C      0.5      1        2 
  16  chr16_29069612     HCab    T    C        0      0        2 
  16  chr16_29069612     HPrz    T    C      0.5      1        2 
  16  chr16_29069612     ZBoe    T    C        0      0        2 
  16  chr16_29069612     ZGre    T    C        0      0        2 
  16  chr16_29069612     ZHar    T    C        0      0        2 
  16  chr16_29069612   Sample    T    C        1      2        2 
  16  chr16_29072453     AAsi    T    C        1      2        2 
  16  chr16_29072453     AKia    T    C        0      0        2 
  16  chr16_29072453     AOna    T    C        0      0        2 
  16  chr16_29072453     ASom    T    C      0.5      1        2 
  16  chr16_29072453     HCab    T    C        0      0        2 
  16  chr16_29072453     HPrz    T    C        0      0        2 
  16  chr16_29072453     ZBoe    T    C        0      0        2 
  16  chr16_29072453     ZGre    T    C        0      0        2 
  16  chr16_29072453     ZHar    T    C        0      0        2 
  16  chr16_29072453   Sample    T    C        0      0        2 
  16  chr16_29073074     AAsi    G    T        0      0        2 
  16  chr16_29073074     AKia    G    T        0      0        2 
  16  chr16_29073074     AOna    G    T        0      0        2 
  16  chr16_29073074     ASom    G    T        0      0        2 
  16  chr16_29073074     HCab    G    T        0      0        2 
  16  chr16_29073074     HPrz    G    T        0      0        2 
  16  chr16_29073074     ZBoe    G    T        0      0        2 
  16  chr16_29073074     ZGre    G    T        0      0        2 
  16  chr16_29073074     ZHar    G    T      0.5      1        2 
  16  chr16_29073074   Sample    G    T        0      0        2 
  16  chr16_29073489     AAsi    A    T        0      0        2 
  16  chr16_29073489     AKia    A    T        0      0        2 
  16  chr16_29073489     AOna    A    T        0      0        2 
  16  chr16_29073489     ASom    A    T        0      0        2 
  16  chr16_29073489     HCab    A    T        0      0        2 
  16  chr16_29073489     HPrz    A    T        0      0        2 
  16  chr16_29073489     ZBoe    A    T        0      0        2 
  16  chr16_29073489     ZGre    A    T        0      0        2 
  16  chr16_29073489     ZHar    A    T      0.5      1        2 
  16  chr16_29073489   Sample    A    T        0      0        2 
  16  chr16_29079470     AAsi    T    C        0      0        2 
  16  chr16_29079470     AKia    T    C      0.5      1        2 
  16  chr16_29079470     AOna    T    C        0      0        2 
  16  chr16_29079470     ASom    T    C        0      0        2 
  16  chr16_29079470     HCab    T    C        0      0        2 
  16  chr16_29079470     HPrz    T    C        0      0        2 
  16  chr16_29079470     ZBoe    T    C        0      0        2 
  16  chr16_29079470     ZGre    T    C        0      0        2 
  16  chr16_29079470     ZHar    T    C        0      0        2 
  16  chr16_29079470   Sample    T    C        0      0        2 
  16  chr16_29088574     AAsi    A    G        0      0        2 
  16  chr16_29088574     AKia    A    G        0      0        2 
  16  chr16_29088574     AOna    A    G        0      0        2 
  16  chr16_29088574     ASom    A    G        0      0        2 
  16  chr16_29088574     HCab    A    G        1      2        2 
  16  chr16_29088574     HPrz    A    G        0      0        2 
  16  chr16_29088574     ZBoe    A    G        0      0        2 
  16  chr16_29088574     ZGre    A    G        0      0        2 
  16  chr16_29088574     ZHar    A    G        0      0        2 
  16  chr16_29088574   Sample    A    G        0      0        2 
  16  chr16_29089712     AAsi    A    G        0      0        2 
  16  chr16_29089712     AKia    A    G        0      0        2 
  16  chr16_29089712     AOna    A    G        0      0        2 
  16  chr16_29089712     ASom    A    G        0      0        2 
  16  chr16_29089712     HCab    A    G        1      2        2 
  16  chr16_29089712     HPrz    A    G        1      2        2 
  16  chr16_29089712     ZBoe    A    G        0      0        2 
  16  chr16_29089712     ZGre    A    G        0      0        2 
  16  chr16_29089712     ZHar    A    G        0      0        2 
  16  chr16_29089712   Sample    A    G        1      2        2 
  16  chr16_29093482     AAsi    T    C        0      0        2 
  16  chr16_29093482     AKia    T    C      0.5      1        2 
  16  chr16_29093482     AOna    T    C        0      0        2 
  16  chr16_29093482     ASom    T    C        0      0        2 
  16  chr16_29093482     HCab    T    C        0      0        2 
  16  chr16_29093482     HPrz    T    C        0      0        2 
  16  chr16_29093482     ZBoe    T    C        0      0        2 
  16  chr16_29093482     ZGre    T    C        0      0        2 
  16  chr16_29093482     ZHar    T    C        0      0        2 
  16  chr16_29093482   Sample    T    C        0      0        2 
  16  chr16_29094852     AAsi    C    A        0      0        2 
  16  chr16_29094852     AKia    C    A        0      0        2 
  16  chr16_29094852     AOna    C    A        0      0        2 
  16  chr16_29094852     ASom    C    A        0      0        2 
  16  chr16_29094852     HCab    C    A        0      0        2 
  16  chr16_29094852     HPrz    C    A        0      0        2 
  16  chr16_29094852     ZBoe    C    A        0      0        2 
  16  chr16_29094852     ZGre    C    A        0      0        2 
  16  chr16_29094852     ZHar    C    A        1      2        2 
  16  chr16_29094852   Sample    C    A        0      0        2 
  16  chr16_29099335     AAsi    C    G        0      0        2 
  16  chr16_29099335     AKia    C    G        0      0        2 
  16  chr16_29099335     AOna    C    G        0      0        2 
  16  chr16_29099335     ASom    C    G        0      0        2 
  16  chr16_29099335     HCab    C    G        1      2        2 
  16  chr16_29099335     HPrz    C    G        1      2        2 
  16  chr16_29099335     ZBoe    C    G        0      0        2 
  16  chr16_29099335     ZGre    C    G        0      0        2 
  16  chr16_29099335     ZHar    C    G        0      0        2 
  16  chr16_29099335   Sample    C    G        1      2        2 
  16  chr16_29102357     AAsi    C    T        0      0        2 
  16  chr16_29102357     AKia    C    T        0      0        2 
  16  chr16_29102357     AOna    C    T        0      0        2 
  16  chr16_29102357     ASom    C    T        0      0        2 
  16  chr16_29102357     HCab    C    T        1      2        2 
  16  chr16_29102357     HPrz    C    T        1      2        2 
  16  chr16_29102357     ZBoe    C    T        0      0        2 
  16  chr16_29102357     ZGre    C    T        0      0        2 
  16  chr16_29102357     ZHar    C    T        0      0        2 
  16  chr16_29102357   Sample    C    T        1      2        2 
  16  chr16_29107501     AAsi    C    A        0      0        2 
  16  chr16_29107501     AKia    C    A        0      0        2 
  16  chr16_29107501     AOna    C    A        0      0        2 
  16  chr16_29107501     ASom    C    A        0      0        2 
  16  chr16_29107501     HCab    C    A        0      0        2 
  16  chr16_29107501     HPrz    C    A        0      0        2 
  16  chr16_29107501     ZBoe    C    A        0      0        2 
  16  chr16_29107501     ZGre    C    A        1      2        2 
  16  chr16_29107501     ZHar    C    A        0      0        2 
  16  chr16_29107501   Sample    C    A        0      0        2 
  16  chr16_29108523     AAsi    C    T        0      0        2 
  16  chr16_29108523     AKia    C    T        0      0        2 
  16  chr16_29108523     AOna    C    T        0      0        2 
  16  chr16_29108523     ASom    C    T        0      0        2 
  16  chr16_29108523     HCab    C    T        0      0        2 
  16  chr16_29108523     HPrz    C    T        0      0        2 
  16  chr16_29108523     ZBoe    C    T        0      0        2 
  16  chr16_29108523     ZGre    C    T        1      2        2 
  16  chr16_29108523     ZHar    C    T        0      0        2 
  16  chr16_29108523   Sample    C    T        0      0        2 
  16  chr16_29111329     AAsi    G    A        0      0        2 
  16  chr16_29111329     AKia    G    A        0      0        2 
  16  chr16_29111329     AOna    G    A        0      0        2 
  16  chr16_29111329     ASom    G    A        0      0        2 
  16  chr16_29111329     HCab    G    A        1      2        2 
  16  chr16_29111329     HPrz    G    A        1      2        2 
  16  chr16_29111329     ZBoe    G    A        0      0        2 
  16  chr16_29111329     ZGre    G    A        0      0        2 
  16  chr16_29111329     ZHar    G    A        0      0        2 
  16  chr16_29111329   Sample    G    A        1      2        2 
  16  chr16_29113095     AAsi    G    A        0      0        2 
  16  chr16_29113095     AKia    G    A        0      0        2 
  16  chr16_29113095     AOna    G    A        0      0        2 
  16  chr16_29113095     ASom    G    A        0      0        2 
  16  chr16_29113095     HCab    G    A        0      0        2 
  16  chr16_29113095     HPrz    G    A      0.5      1        2 
  16  chr16_29113095     ZBoe    G    A        0      0        2 
  16  chr16_29113095     ZGre    G    A        0      0        2 
  16  chr16_29113095     ZHar    G    A        0      0        2 
  16  chr16_29113095   Sample    G    A        0      0        2 
  16  chr16_29114308     AAsi    T    C        0      0        2 
  16  chr16_29114308     AKia    T    C        0      0        2 
  16  chr16_29114308     AOna    T    C        0      0        2 
  16  chr16_29114308     ASom    T    C        0      0        2 
  16  chr16_29114308     HCab    T    C        1      2        2 
  16  chr16_29114308     HPrz    T    C      0.5      1        2 
  16  chr16_29114308     ZBoe    T    C        0      0        2 
  16  chr16_29114308     ZGre    T    C        0      0        2 
  16  chr16_29114308     ZHar    T    C        0      0        2 
  16  chr16_29114308   Sample    T    C        1      2        2 
  16  chr16_29116407     AAsi    T    C        0      0        2 
  16  chr16_29116407     AKia    T    C        0      0        2 
  16  chr16_29116407     AOna    T    C      0.5      1        2 
  16  chr16_29116407     ASom    T    C        0      0        2 
  16  chr16_29116407     HCab    T    C        0      0        2 
  16  chr16_29116407     HPrz    T    C        0      0        2 
  16  chr16_29116407     ZBoe    T    C        0      0        2 
  16  chr16_29116407     ZGre    T    C        0      0        2 
  16  chr16_29116407     ZHar    T    C        0      0        2 
  16  chr16_29116407   Sample    T    C        0      0        2 
  16  chr16_29121576     AAsi    C    A        0      0        2 
  16  chr16_29121576     AKia    C    A        0      0        2 
  16  chr16_29121576     AOna    C    A        0      0        2 
  16  chr16_29121576     ASom    C    A        0      0        2 
  16  chr16_29121576     HCab    C    A        0      0        2 
  16  chr16_29121576     HPrz    C    A        0      0        2 
  16  chr16_29121576     ZBoe    C    A      0.5      1        2 
  16  chr16_29121576     ZGre    C    A        0      0        2 
  16  chr16_29121576     ZHar    C    A        0      0        2 
  16  chr16_29121576   Sample    C    A        0      0        2 
  16  chr16_29122679     AAsi    A    G        0      0        2 
  16  chr16_29122679     AKia    A    G        0      0        2 
  16  chr16_29122679     AOna    A    G        0      0        2 
  16  chr16_29122679     ASom    A    G        0      0        2 
  16  chr16_29122679     HCab    A    G        1      2        2 
  16  chr16_29122679     HPrz    A    G        1      2        2 
  16  chr16_29122679     ZBoe    A    G        0      0        2 
  16  chr16_29122679     ZGre    A    G        0      0        2 
  16  chr16_29122679     ZHar    A    G        0      0        2 
  16  chr16_29122679   Sample    A    G        1      2        2 
  16  chr16_29123854     AAsi    C    T        0      0        2 
  16  chr16_29123854     AKia    C    T        0      0        2 
  16  chr16_29123854     AOna    C    T        0      0        2 
  16  chr16_29123854     ASom    C    T        0      0        2 
  16  chr16_29123854     HCab    C    T        1      2        2 
  16  chr16_29123854     HPrz    C    T      0.5      1        2 
  16  chr16_29123854     ZBoe    C    T        0      0        2 
  16  chr16_29123854     ZGre    C    T        0      0        2 
  16  chr16_29123854     ZHar    C    T        0      0        2 
  16  chr16_29123854   Sample    C    T        1      2        2 
  16  chr16_29124969     AAsi    G    T        0      0        2 
  16  chr16_29124969     AKia    G    T        0      0        2 
  16  chr16_29124969     AOna    G    T        0      0        2 
  16  chr16_29124969     ASom    G    T        1      2        2 
  16  chr16_29124969     HCab    G    T        0      0        2 
  16  chr16_29124969     HPrz    G    T        0      0        2 
  16  chr16_29124969     ZBoe    G    T        0      0        2 
  16  chr16_29124969     ZGre    G    T        0      0        2 
  16  chr16_29124969     ZHar    G    T        0      0        2 
  16  chr16_29124969   Sample    G    T        0      0        2 
  16  chr16_29128025     AAsi    C    A        0      0        2 
  16  chr16_29128025     AKia    C    A        0      0        2 
  16  chr16_29128025     AOna    C    A        0      0        2 
  16  chr16_29128025     ASom    C    A        0      0        2 
  16  chr16_29128025     HCab    C    A        1      2        2 
  16  chr16_29128025     HPrz    C    A      0.5      1        2 
  16  chr16_29128025     ZBoe    C    A        0      0        2 
  16  chr16_29128025     ZGre    C    A        0      0        2 
  16  chr16_29128025     ZHar    C    A        0      0        2 
  16  chr16_29128025   Sample    C    A        1      2        2 
  16  chr16_29135385     AAsi    G    C        0      0        2 
  16  chr16_29135385     AKia    G    C      0.5      1        2 
  16  chr16_29135385     AOna    G    C      0.5      1        2 
  16  chr16_29135385     ASom    G    C        0      0        2 
  16  chr16_29135385     HCab    G    C        0      0        2 
  16  chr16_29135385     HPrz    G    C        0      0        2 
  16  chr16_29135385     ZBoe    G    C        0      0        2 
  16  chr16_29135385     ZGre    G    C        0      0        2 
  16  chr16_29135385     ZHar    G    C        0      0        2 
  16  chr16_29135385   Sample    G    C        0      0        2 
  16  chr16_29135936     AAsi    C    T        0      0        2 
  16  chr16_29135936     AKia    C    T        0      0        2 
  16  chr16_29135936     AOna    C    T        0      0        2 
  16  chr16_29135936     ASom    C    T        0      0        2 
  16  chr16_29135936     HCab    C    T        0      0        2 
  16  chr16_29135936     HPrz    C    T        0      0        2 
  16  chr16_29135936     ZBoe    C    T      0.5      1        2 
  16  chr16_29135936     ZGre    C    T        0      0        2 
  16  chr16_29135936     ZHar    C    T        0      0        2 
  16  chr16_29135936   Sample    C    T        0      0        2 
  16  chr16_29138247     AAsi    G    A        0      0        2 
  16  chr16_29138247     AKia    G    A        0      0        2 
  16  chr16_29138247     AOna    G    A        0      0        2 
  16  chr16_29138247     ASom    G    A        0      0        2 
  16  chr16_29138247     HCab    G    A        1      2        2 
  16  chr16_29138247     HPrz    G    A        1      2        2 
  16  chr16_29138247     ZBoe    G    A        0      0        2 
  16  chr16_29138247     ZGre    G    A        0      0        2 
  16  chr16_29138247     ZHar    G    A        0      0        2 
  16  chr16_29138247   Sample    G    A        1      2        2 
  16  chr16_29139865     AAsi    T    C        0      0        2 
  16  chr16_29139865     AKia    T    C        1      2        2 
  16  chr16_29139865     AOna    T    C        1      2        2 
  16  chr16_29139865     ASom    T    C        0      0        2 
  16  chr16_29139865     HCab    T    C        0      0        2 
  16  chr16_29139865     HPrz    T    C        0      0        2 
  16  chr16_29139865     ZBoe    T    C        0      0        2 
  16  chr16_29139865     ZGre    T    C        0      0        2 
  16  chr16_29139865     ZHar    T    C        0      0        2 
  16  chr16_29139865   Sample    T    C        0      0        2 
  16  chr16_29150725     AAsi    T    C        0      0        2 
  16  chr16_29150725     AKia    T    C        0      0        2 
  16  chr16_29150725     AOna    T    C      0.5      1        2 
  16  chr16_29150725     ASom    T    C        0      0        2 
  16  chr16_29150725     HCab    T    C        0      0        2 
  16  chr16_29150725     HPrz    T    C        0      0        2 
  16  chr16_29150725     ZBoe    T    C        0      0        2 
  16  chr16_29150725     ZGre    T    C        0      0        2 
  16  chr16_29150725     ZHar    T    C        0      0        2 
  16  chr16_29150725   Sample    T    C        0      0        2 
  16  chr16_29151140     AAsi    T    C        0      0        2 
  16  chr16_29151140     AKia    T    C        0      0        2 
  16  chr16_29151140     AOna    T    C      0.5      1        2 
  16  chr16_29151140     ASom    T    C        0      0        2 
  16  chr16_29151140     HCab    T    C        0      0        2 
  16  chr16_29151140     HPrz    T    C        0      0        2 
  16  chr16_29151140     ZBoe    T    C        0      0        2 
  16  chr16_29151140     ZGre    T    C        0      0        2 
  16  chr16_29151140     ZHar    T    C        0      0        2 
  16  chr16_29151140   Sample    T    C        0      0        2 
  16  chr16_29154973     AAsi    C    A        1      2        2 
  16  chr16_29154973     AKia    C    A        0      0        2 
  16  chr16_29154973     AOna    C    A        0      0        2 
  16  chr16_29154973     ASom    C    A        0      0        2 
  16  chr16_29154973     HCab    C    A        0      0        2 
  16  chr16_29154973     HPrz    C    A        0      0        2 
  16  chr16_29154973     ZBoe    C    A        0      0        2 
  16  chr16_29154973     ZGre    C    A        0      0        2 
  16  chr16_29154973     ZHar    C    A        0      0        2 
  16  chr16_29154973   Sample    C    A        0      0        2 
  16  chr16_29155226     AAsi    T    G        0      0        2 
  16  chr16_29155226     AKia    T    G        0      0        2 
  16  chr16_29155226     AOna    T    G        0      0        2 
  16  chr16_29155226     ASom    T    G        0      0        2 
  16  chr16_29155226     HCab    T    G        0      0        2 
  16  chr16_29155226     HPrz    T    G        0      0        2 
  16  chr16_29155226     ZBoe    T    G        0      0        2 
  16  chr16_29155226     ZGre    T    G        0      0        2 
  16  chr16_29155226     ZHar    T    G        1      2        2 
  16  chr16_29155226   Sample    T    G        0      0        2 
  16  chr16_29168742     AAsi    A    G        0      0        2 
  16  chr16_29168742     AKia    A    G        0      0        2 
  16  chr16_29168742     AOna    A    G        0      0        2 
  16  chr16_29168742     ASom    A    G        0      0        2 
  16  chr16_29168742     HCab    A    G        0      0        2 
  16  chr16_29168742     HPrz    A    G      0.5      1        2 
  16  chr16_29168742     ZBoe    A    G        0      0        2 
  16  chr16_29168742     ZGre    A    G        0      0        2 
  16  chr16_29168742     ZHar    A    G        0      0        2 
  16  chr16_29168742   Sample    A    G        0      0        2 
  16  chr16_29168920     AAsi    T    C        0      0        2 
  16  chr16_29168920     AKia    T    C        0      0        2 
  16  chr16_29168920     AOna    T    C      0.5      1        2 
  16  chr16_29168920     ASom    T    C        0      0        2 
  16  chr16_29168920     HCab    T    C        0      0        2 
  16  chr16_29168920     HPrz    T    C        0      0        2 
  16  chr16_29168920     ZBoe    T    C        0      0        2 
  16  chr16_29168920     ZGre    T    C        0      0        2 
  16  chr16_29168920     ZHar    T    C        0      0        2 
  16  chr16_29168920   Sample    T    C        0      0        2 
  16  chr16_29174040     AAsi    A    G        0      0        2 
  16  chr16_29174040     AKia    A    G        0      0        2 
  16  chr16_29174040     AOna    A    G      0.5      1        2 
  16  chr16_29174040     ASom    A    G        0      0        2 
  16  chr16_29174040     HCab    A    G        0      0        2 
  16  chr16_29174040     HPrz    A    G        0      0        2 
  16  chr16_29174040     ZBoe    A    G        0      0        2 
  16  chr16_29174040     ZGre    A    G        0      0        2 
  16  chr16_29174040     ZHar    A    G        0      0        2 
  16  chr16_29174040   Sample    A    G        0      0        2 
  16  chr16_29174095     AAsi    G    A        0      0        2 
  16  chr16_29174095     AKia    G    A        0      0        2 
  16  chr16_29174095     AOna    G    A        0      0        2 
  16  chr16_29174095     ASom    G    A        0      0        2 
  16  chr16_29174095     HCab    G    A        1      2        2 
  16  chr16_29174095     HPrz    G    A        1      2        2 
  16  chr16_29174095     ZBoe    G    A        0      0        2 
  16  chr16_29174095     ZGre    G    A        0      0        2 
  16  chr16_29174095     ZHar    G    A        0      0        2 
  16  chr16_29174095   Sample    G    A        1      2        2 
  16  chr16_29176365     AAsi    A    C        0      0        2 
  16  chr16_29176365     AKia    A    C        0      0        2 
  16  chr16_29176365     AOna    A    C        0      0        2 
  16  chr16_29176365     ASom    A    C        0      0        2 
  16  chr16_29176365     HCab    A    C        1      2        2 
  16  chr16_29176365     HPrz    A    C        1      2        2 
  16  chr16_29176365     ZBoe    A    C        0      0        2 
  16  chr16_29176365     ZGre    A    C        0      0        2 
  16  chr16_29176365     ZHar    A    C        0      0        2 
  16  chr16_29176365   Sample    A    C        1      2        2 
  16  chr16_29197970     AAsi    C    T        0      0        2 
  16  chr16_29197970     AKia    C    T      0.5      1        2 
  16  chr16_29197970     AOna    C    T        0      0        2 
  16  chr16_29197970     ASom    C    T        0      0        2 
  16  chr16_29197970     HCab    C    T        0      0        2 
  16  chr16_29197970     HPrz    C    T        0      0        2 
  16  chr16_29197970     ZBoe    C    T        0      0        2 
  16  chr16_29197970     ZGre    C    T        0      0        2 
  16  chr16_29197970     ZHar    C    T        0      0        2 
  16  chr16_29197970   Sample    C    T        0      0        2 
  16  chr16_29201262     AAsi    T    C        0      0        2 
  16  chr16_29201262     AKia    T    C        0      0        2 
  16  chr16_29201262     AOna    T    C        0      0        2 
  16  chr16_29201262     ASom    T    C        0      0        2 
  16  chr16_29201262     HCab    T    C        0      0        2 
  16  chr16_29201262     HPrz    T    C        0      0        2 
  16  chr16_29201262     ZBoe    T    C      0.5      1        2 
  16  chr16_29201262     ZGre    T    C        0      0        2 
  16  chr16_29201262     ZHar    T    C        0      0        2 
  16  chr16_29201262   Sample    T    C        0      0        2 
  16  chr16_29204429     AAsi    C    T        0      0        2 
  16  chr16_29204429     AKia    C    T        0      0        2 
  16  chr16_29204429     AOna    C    T        0      0        2 
  16  chr16_29204429     ASom    C    T        0      0        2 
  16  chr16_29204429     HCab    C    T        0      0        2 
  16  chr16_29204429     HPrz    C    T        0      0        2 
  16  chr16_29204429     ZBoe    C    T        0      0        2 
  16  chr16_29204429     ZGre    C    T      0.5      1        2 
  16  chr16_29204429     ZHar    C    T        0      0        2 
  16  chr16_29204429   Sample    C    T        0      0        2 
  16  chr16_29213887     AAsi    A    G        0      0        2 
  16  chr16_29213887     AKia    A    G        0      0        2 
  16  chr16_29213887     AOna    A    G        0      0        2 
  16  chr16_29213887     ASom    A    G        0      0        2 
  16  chr16_29213887     HCab    A    G        0      0        2 
  16  chr16_29213887     HPrz    A    G        0      0        2 
  16  chr16_29213887     ZBoe    A    G        0      0        2 
  16  chr16_29213887     ZGre    A    G      0.5      1        2 
  16  chr16_29213887     ZHar    A    G        0      0        2 
  16  chr16_29213887   Sample    A    G        0      0        2 
  16  chr16_29214881     AAsi    A    T        0      0        2 
  16  chr16_29214881     AKia    A    T        0      0        2 
  16  chr16_29214881     AOna    A    T        0      0        2 
  16  chr16_29214881     ASom    A    T        0      0        2 
  16  chr16_29214881     HCab    A    T        0      0        2 
  16  chr16_29214881     HPrz    A    T        0      0        2 
  16  chr16_29214881     ZBoe    A    T        0      0        2 
  16  chr16_29214881     ZGre    A    T        0      0        2 
  16  chr16_29214881     ZHar    A    T      0.5      1        2 
  16  chr16_29214881   Sample    A    T        0      0        2 
  16  chr16_29215993     AAsi    G    A        0      0        2 
  16  chr16_29215993     AKia    G    A        0      0        2 
  16  chr16_29215993     AOna    G    A        0      0        2 
  16  chr16_29215993     ASom    G    A        0      0        2 
  16  chr16_29215993     HCab    G    A        1      2        2 
  16  chr16_29215993     HPrz    G    A      0.5      1        2 
  16  chr16_29215993     ZBoe    G    A        0      0        2 
  16  chr16_29215993     ZGre    G    A        0      0        2 
  16  chr16_29215993     ZHar    G    A        0      0        2 
  16  chr16_29215993   Sample    G    A        1      2        2 
  16  chr16_29219095     AAsi    T    C        1      2        2 
  16  chr16_29219095     AKia    T    C        0      0        2 
  16  chr16_29219095     AOna    T    C        0      0        2 
  16  chr16_29219095     ASom    T    C        1      2        2 
  16  chr16_29219095     HCab    T    C        0      0        2 
  16  chr16_29219095     HPrz    T    C        0      0        2 
  16  chr16_29219095     ZBoe    T    C        0      0        2 
  16  chr16_29219095     ZGre    T    C        0      0        2 
  16  chr16_29219095     ZHar    T    C        0      0        2 
  16  chr16_29219095   Sample    T    C        0      0        2 
  16  chr16_29219287     AAsi    A    G        0      0        2 
  16  chr16_29219287     AKia    A    G        1      2        2 
  16  chr16_29219287     AOna    A    G      0.5      1        2 
  16  chr16_29219287     ASom    A    G        0      0        2 
  16  chr16_29219287     HCab    A    G        0      0        2 
  16  chr16_29219287     HPrz    A    G        0      0        2 
  16  chr16_29219287     ZBoe    A    G        0      0        2 
  16  chr16_29219287     ZGre    A    G        0      0        2 
  16  chr16_29219287     ZHar    A    G        0      0        2 
  16  chr16_29219287   Sample    A    G        0      0        2 
  16  chr16_29224690     AAsi    C    T        0      0        2 
  16  chr16_29224690     AKia    C    T        1      2        2 
  16  chr16_29224690     AOna    C    T      0.5      1        2 
  16  chr16_29224690     ASom    C    T        0      0        2 
  16  chr16_29224690     HCab    C    T        0      0        2 
  16  chr16_29224690     HPrz    C    T        0      0        2 
  16  chr16_29224690     ZBoe    C    T        0      0        2 
  16  chr16_29224690     ZGre    C    T        0      0        2 
  16  chr16_29224690     ZHar    C    T        0      0        2 
  16  chr16_29224690   Sample    C    T        0      0        2 
  16  chr16_29226851     AAsi    C    T        0      0        2 
  16  chr16_29226851     AKia    C    T      0.5      1        2 
  16  chr16_29226851     AOna    C    T      0.5      1        2 
  16  chr16_29226851     ASom    C    T        0      0        2 
  16  chr16_29226851     HCab    C    T        0      0        2 
  16  chr16_29226851     HPrz    C    T        0      0        2 
  16  chr16_29226851     ZBoe    C    T        0      0        2 
  16  chr16_29226851     ZGre    C    T        0      0        2 
  16  chr16_29226851     ZHar    C    T        0      0        2 
  16  chr16_29226851   Sample    C    T        0      0        2 
  16  chr16_29227832     AAsi    G    C        0      0        2 
  16  chr16_29227832     AKia    G    C        0      0        2 
  16  chr16_29227832     AOna    G    C        0      0        2 
  16  chr16_29227832     ASom    G    C        0      0        2 
  16  chr16_29227832     HCab    G    C        0      0        2 
  16  chr16_29227832     HPrz    G    C        0      0        2 
  16  chr16_29227832     ZBoe    G    C        0      0        2 
  16  chr16_29227832     ZGre    G    C      0.5      1        2 
  16  chr16_29227832     ZHar    G    C        0      0        2 
  16  chr16_29227832   Sample    G    C        0      0        2 
  16  chr16_29228148     AAsi    A    G        0      0        2 
  16  chr16_29228148     AKia    A    G        0      0        2 
  16  chr16_29228148     AOna    A    G      0.5      1        2 
  16  chr16_29228148     ASom    A    G        0      0        2 
  16  chr16_29228148     HCab    A    G        0      0        2 
  16  chr16_29228148     HPrz    A    G        0      0        2 
  16  chr16_29228148     ZBoe    A    G        0      0        2 
  16  chr16_29228148     ZGre    A    G        0      0        2 
  16  chr16_29228148     ZHar    A    G        0      0        2 
  16  chr16_29228148   Sample    A    G        0      0        2 
  16  chr16_29228155     AAsi    A    G        0      0        2 
  16  chr16_29228155     AKia    A    G        0      0        2 
  16  chr16_29228155     AOna    A    G        0      0        2 
  16  chr16_29228155     ASom    A    G        0      0        2 
  16  chr16_29228155     HCab    A    G        0      0        2 
  16  chr16_29228155     HPrz    A    G        0      0        2 
  16  chr16_29228155     ZBoe    A    G      0.5      1        2 
  16  chr16_29228155     ZGre    A    G        0      0        2 
  16  chr16_29228155     ZHar    A    G        0      0        2 
  16  chr16_29228155   Sample    A    G        0      0        2 
  16  chr16_29231921     AAsi    A    G        0      0        2 
  16  chr16_29231921     AKia    A    G        0      0        2 
  16  chr16_29231921     AOna    A    G        0      0        2 
  16  chr16_29231921     ASom    A    G        0      0        2 
  16  chr16_29231921     HCab    A    G        0      0        2 
  16  chr16_29231921     HPrz    A    G        0      0        2 
  16  chr16_29231921     ZBoe    A    G        0      0        2 
  16  chr16_29231921     ZGre    A    G      0.5      1        2 
  16  chr16_29231921     ZHar    A    G        0      0        2 
  16  chr16_29231921   Sample    A    G        0      0        2 
  16  chr16_29240970     AAsi    A    G        0      0        2 
  16  chr16_29240970     AKia    A    G        0      0        2 
  16  chr16_29240970     AOna    A    G      0.5      1        2 
  16  chr16_29240970     ASom    A    G        0      0        2 
  16  chr16_29240970     HCab    A    G        0      0        2 
  16  chr16_29240970     HPrz    A    G        0      0        2 
  16  chr16_29240970     ZBoe    A    G        0      0        2 
  16  chr16_29240970     ZGre    A    G        0      0        2 
  16  chr16_29240970     ZHar    A    G        0      0        2 
  16  chr16_29240970   Sample    A    G        0      0        2 
  16  chr16_29243957     AAsi    A    G        0      0        2 
  16  chr16_29243957     AKia    A    G        0      0        2 
  16  chr16_29243957     AOna    A    G        0      0        2 
  16  chr16_29243957     ASom    A    G        0      0        2 
  16  chr16_29243957     HCab    A    G      0.5      1        2 
  16  chr16_29243957     HPrz    A    G        0      0        2 
  16  chr16_29243957     ZBoe    A    G        0      0        2 
  16  chr16_29243957     ZGre    A    G        0      0        2 
  16  chr16_29243957     ZHar    A    G        0      0        2 
  16  chr16_29243957   Sample    A    G        0      0        2 
  16  chr16_29246765     AAsi    T    C      0.5      1        2 
  16  chr16_29246765     AKia    T    C        0      0        2 
  16  chr16_29246765     AOna    T    C        0      0        2 
  16  chr16_29246765     ASom    T    C        1      2        2 
  16  chr16_29246765     HCab    T    C        0      0        2 
  16  chr16_29246765     HPrz    T    C        0      0        2 
  16  chr16_29246765     ZBoe    T    C        0      0        2 
  16  chr16_29246765     ZGre    T    C        0      0        2 
  16  chr16_29246765     ZHar    T    C        0      0        2 
  16  chr16_29246765   Sample    T    C        0      0        2 
  16  chr16_29248587     AAsi    G    A        1      2        2 
  16  chr16_29248587     AKia    G    A        1      2        2 
  16  chr16_29248587     AOna    G    A        1      2        2 
  16  chr16_29248587     ASom    G    A        1      2        2 
  16  chr16_29248587     HCab    G    A        0      0        2 
  16  chr16_29248587     HPrz    G    A        0      0        2 
  16  chr16_29248587     ZBoe    G    A        0      0        2 
  16  chr16_29248587     ZGre    G    A        0      0        2 
  16  chr16_29248587     ZHar    G    A        0      0        2 
  16  chr16_29248587   Sample    G    A        0      0        2 
  16  chr16_29254094     AAsi    A    G        0      0        2 
  16  chr16_29254094     AKia    A    G        0      0        2 
  16  chr16_29254094     AOna    A    G        0      0        2 
  16  chr16_29254094     ASom    A    G        0      0        2 
  16  chr16_29254094     HCab    A    G        1      2        2 
  16  chr16_29254094     HPrz    A    G        1      2        2 
  16  chr16_29254094     ZBoe    A    G        0      0        2 
  16  chr16_29254094     ZGre    A    G        0      0        2 
  16  chr16_29254094     ZHar    A    G        0      0        2 
  16  chr16_29254094   Sample    A    G        1      2        2 
  16  chr16_29254860     AAsi    T    C        0      0        2 
  16  chr16_29254860     AKia    T    C      0.5      1        2 
  16  chr16_29254860     AOna    T    C        0      0        2 
  16  chr16_29254860     ASom    T    C        0      0        2 
  16  chr16_29254860     HCab    T    C        0      0        2 
  16  chr16_29254860     HPrz    T    C        0      0        2 
  16  chr16_29254860     ZBoe    T    C        0      0        2 
  16  chr16_29254860     ZGre    T    C        0      0        2 
  16  chr16_29254860     ZHar    T    C        0      0        2 
  16  chr16_29254860   Sample    T    C        0      0        2 
  16  chr16_29256551     AAsi    A    G        0      0        2 
  16  chr16_29256551     AKia    A    G        0      0        2 
  16  chr16_29256551     AOna    A    G        0      0        2 
  16  chr16_29256551     ASom    A    G        0      0        2 
  16  chr16_29256551     HCab    A    G        1      2        2 
  16  chr16_29256551     HPrz    A    G        1      2        2 
  16  chr16_29256551     ZBoe    A    G        0      0        2 
  16  chr16_29256551     ZGre    A    G        0      0        2 
  16  chr16_29256551     ZHar    A    G        0      0        2 
  16  chr16_29256551   Sample    A    G        1      2        2 
  16  chr16_29261283     AAsi    A    C        0      0        2 
  16  chr16_29261283     AKia    A    C        0      0        2 
  16  chr16_29261283     AOna    A    C        0      0        2 
  16  chr16_29261283     ASom    A    C        0      0        2 
  16  chr16_29261283     HCab    A    C        0      0        2 
  16  chr16_29261283     HPrz    A    C        0      0        2 
  16  chr16_29261283     ZBoe    A    C        1      2        2 
  16  chr16_29261283     ZGre    A    C        0      0        2 
  16  chr16_29261283     ZHar    A    C        0      0        2 
  16  chr16_29261283   Sample    A    C        0      0        2 
  16  chr16_29262736     AAsi    T    C        0      0        2 
  16  chr16_29262736     AKia    T    C        0      0        2 
  16  chr16_29262736     AOna    T    C        0      0        2 
  16  chr16_29262736     ASom    T    C      0.5      1        2 
  16  chr16_29262736     HCab    T    C        0      0        2 
  16  chr16_29262736     HPrz    T    C        0      0        2 
  16  chr16_29262736     ZBoe    T    C        0      0        2 
  16  chr16_29262736     ZGre    T    C        0      0        2 
  16  chr16_29262736     ZHar    T    C        0      0        2 
  16  chr16_29262736   Sample    T    C        0      0        2 
  16  chr16_29263160     AAsi    A    G        0      0        2 
  16  chr16_29263160     AKia    A    G      0.5      1        2 
  16  chr16_29263160     AOna    A    G        0      0        2 
  16  chr16_29263160     ASom    A    G        0      0        2 
  16  chr16_29263160     HCab    A    G        0      0        2 
  16  chr16_29263160     HPrz    A    G        0      0        2 
  16  chr16_29263160     ZBoe    A    G        0      0        2 
  16  chr16_29263160     ZGre    A    G        0      0        2 
  16  chr16_29263160     ZHar    A    G        0      0        2 
  16  chr16_29263160   Sample    A    G        0      0        2 
  16  chr16_29263988     AAsi    G    A        1      2        2 
  16  chr16_29263988     AKia    G    A        0      0        2 
  16  chr16_29263988     AOna    G    A        0      0        2 
  16  chr16_29263988     ASom    G    A        0      0        2 
  16  chr16_29263988     HCab    G    A        0      0        2 
  16  chr16_29263988     HPrz    G    A        0      0        2 
  16  chr16_29263988     ZBoe    G    A        0      0        2 
  16  chr16_29263988     ZGre    G    A        0      0        2 
  16  chr16_29263988     ZHar    G    A        0      0        2 
  16  chr16_29263988   Sample    G    A        0      0        2 
  16  chr16_29270036     AAsi    A    G        0      0        2 
  16  chr16_29270036     AKia    A    G        0      0        2 
  16  chr16_29270036     AOna    A    G        0      0        2 
  16  chr16_29270036     ASom    A    G        0      0        2 
  16  chr16_29270036     HCab    A    G        0      0        2 
  16  chr16_29270036     HPrz    A    G        0      0        2 
  16  chr16_29270036     ZBoe    A    G        0      0        2 
  16  chr16_29270036     ZGre    A    G      0.5      1        2 
  16  chr16_29270036     ZHar    A    G        0      0        2 
  16  chr16_29270036   Sample    A    G        0      0        2 
  16  chr16_29270293     AAsi    T    C        0      0        2 
  16  chr16_29270293     AKia    T    C        0      0        2 
  16  chr16_29270293     AOna    T    C        0      0        2 
  16  chr16_29270293     ASom    T    C        0      0        2 
  16  chr16_29270293     HCab    T    C        1      2        2 
  16  chr16_29270293     HPrz    T    C        1      2        2 
  16  chr16_29270293     ZBoe    T    C        0      0        2 
  16  chr16_29270293     ZGre    T    C        0      0        2 
  16  chr16_29270293     ZHar    T    C        0      0        2 
  16  chr16_29270293   Sample    T    C        1      2        2 
  16  chr16_29272027     AAsi    C    T        0      0        2 
  16  chr16_29272027     AKia    C    T        0      0        2 
  16  chr16_29272027     AOna    C    T        0      0        2 
  16  chr16_29272027     ASom    C    T        0      0        2 
  16  chr16_29272027     HCab    C    T        0      0        2 
  16  chr16_29272027     HPrz    C    T      0.5      1        2 
  16  chr16_29272027     ZBoe    C    T        0      0        2 
  16  chr16_29272027     ZGre    C    T        0      0        2 
  16  chr16_29272027     ZHar    C    T        0      0        2 
  16  chr16_29272027   Sample    C    T        0      0        2 
  16  chr16_29273979     AAsi    T    C        0      0        2 
  16  chr16_29273979     AKia    T    C        0      0        2 
  16  chr16_29273979     AOna    T    C        0      0        2 
  16  chr16_29273979     ASom    T    C        0      0        2 
  16  chr16_29273979     HCab    T    C        0      0        2 
  16  chr16_29273979     HPrz    T    C        0      0        2 
  16  chr16_29273979     ZBoe    T    C      0.5      1        2 
  16  chr16_29273979     ZGre    T    C        0      0        2 
  16  chr16_29273979     ZHar    T    C        1      2        2 
  16  chr16_29273979   Sample    T    C        0      0        2 
  16  chr16_29279133     AAsi    T    C        0      0        2 
  16  chr16_29279133     AKia    T    C      0.5      1        2 
  16  chr16_29279133     AOna    T    C        0      0        2 
  16  chr16_29279133     ASom    T    C        0      0        2 
  16  chr16_29279133     HCab    T    C        0      0        2 
  16  chr16_29279133     HPrz    T    C        0      0        2 
  16  chr16_29279133     ZBoe    T    C        0      0        2 
  16  chr16_29279133     ZGre    T    C        0      0        2 
  16  chr16_29279133     ZHar    T    C        0      0        2 
  16  chr16_29279133   Sample    T    C        0      0        2 
  16  chr16_29279287     AAsi    T    C        0      0        2 
  16  chr16_29279287     AKia    T    C        0      0        2 
  16  chr16_29279287     AOna    T    C        0      0        2 
  16  chr16_29279287     ASom    T    C        0      0        2 
  16  chr16_29279287     HCab    T    C        0      0        2 
  16  chr16_29279287     HPrz    T    C        0      0        2 
  16  chr16_29279287     ZBoe    T    C      0.5      1        2 
  16  chr16_29279287     ZGre    T    C        0      0        2 
  16  chr16_29279287     ZHar    T    C        0      0        2 
  16  chr16_29279287   Sample    T    C        0      0        2 
  16  chr16_29279818     AAsi    C    T        0      0        2 
  16  chr16_29279818     AKia    C    T        0      0        2 
  16  chr16_29279818     AOna    C    T        0      0        2 
  16  chr16_29279818     ASom    C    T        0      0        2 
  16  chr16_29279818     HCab    C    T        0      0        2 
  16  chr16_29279818     HPrz    C    T        0      0        2 
  16  chr16_29279818     ZBoe    C    T        0      0        2 
  16  chr16_29279818     ZGre    C    T        0      0        2 
  16  chr16_29279818     ZHar    C    T        1      2        2 
  16  chr16_29279818   Sample    C    T        0      0        2 
  16  chr16_29281044     AAsi    A    G        0      0        2 
  16  chr16_29281044     AKia    A    G        0      0        2 
  16  chr16_29281044     AOna    A    G        0      0        2 
  16  chr16_29281044     ASom    A    G        0      0        2 
  16  chr16_29281044     HCab    A    G        0      0        2 
  16  chr16_29281044     HPrz    A    G        0      0        2 
  16  chr16_29281044     ZBoe    A    G        0      0        2 
  16  chr16_29281044     ZGre    A    G      0.5      1        2 
  16  chr16_29281044     ZHar    A    G        0      0        2 
  16  chr16_29281044   Sample    A    G        0      0        2 
  16  chr16_29281241     AAsi    A    G        0      0        2 
  16  chr16_29281241     AKia    A    G        0      0        2 
  16  chr16_29281241     AOna    A    G        0      0        2 
  16  chr16_29281241     ASom    A    G        0      0        2 
  16  chr16_29281241     HCab    A    G      0.5      1        2 
  16  chr16_29281241     HPrz    A    G        0      0        2 
  16  chr16_29281241     ZBoe    A    G        0      0        2 
  16  chr16_29281241     ZGre    A    G        0      0        2 
  16  chr16_29281241     ZHar    A    G        0      0        2 
  16  chr16_29281241   Sample    A    G        0      0        2 
  16  chr16_29284098     AAsi    C    T        0      0        2 
  16  chr16_29284098     AKia    C    T      0.5      1        2 
  16  chr16_29284098     AOna    C    T      0.5      1        2 
  16  chr16_29284098     ASom    C    T        0      0        2 
  16  chr16_29284098     HCab    C    T        0      0        2 
  16  chr16_29284098     HPrz    C    T        0      0        2 
  16  chr16_29284098     ZBoe    C    T        0      0        2 
  16  chr16_29284098     ZGre    C    T        0      0        2 
  16  chr16_29284098     ZHar    C    T        0      0        2 
  16  chr16_29284098   Sample    C    T        0      0        2 
  16  chr16_29306054     AAsi    A    G      0.5      1        2 
  16  chr16_29306054     AKia    A    G        0      0        2 
  16  chr16_29306054     AOna    A    G        0      0        2 
  16  chr16_29306054     ASom    A    G      0.5      1        2 
  16  chr16_29306054     HCab    A    G        0      0        2 
  16  chr16_29306054     HPrz    A    G        0      0        2 
  16  chr16_29306054     ZBoe    A    G        0      0        2 
  16  chr16_29306054     ZGre    A    G        0      0        2 
  16  chr16_29306054     ZHar    A    G        0      0        2 
  16  chr16_29306054   Sample    A    G        0      0        2 
  16  chr16_29306579     AAsi    A    G        0      0        2 
  16  chr16_29306579     AKia    A    G        0      0        2 
  16  chr16_29306579     AOna    A    G      0.5      1        2 
  16  chr16_29306579     ASom    A    G        0      0        2 
  16  chr16_29306579     HCab    A    G        0      0        2 
  16  chr16_29306579     HPrz    A    G        0      0        2 
  16  chr16_29306579     ZBoe    A    G        0      0        2 
  16  chr16_29306579     ZGre    A    G        0      0        2 
  16  chr16_29306579     ZHar    A    G        0      0        2 
  16  chr16_29306579   Sample    A    G        0      0        2 
  16  chr16_29310573     AAsi    T    C        0      0        2 
  16  chr16_29310573     AKia    T    C      0.5      1        2 
  16  chr16_29310573     AOna    T    C        0      0        2 
  16  chr16_29310573     ASom    T    C        0      0        2 
  16  chr16_29310573     HCab    T    C        0      0        2 
  16  chr16_29310573     HPrz    T    C        0      0        2 
  16  chr16_29310573     ZBoe    T    C        0      0        2 
  16  chr16_29310573     ZGre    T    C        0      0        2 
  16  chr16_29310573     ZHar    T    C        0      0        2 
  16  chr16_29310573   Sample    T    C        0      0        2 
  16  chr16_29313438     AAsi    G    T        0      0        2 
  16  chr16_29313438     AKia    G    T        0      0        2 
  16  chr16_29313438     AOna    G    T        1      2        2 
  16  chr16_29313438     ASom    G    T        0      0        2 
  16  chr16_29313438     HCab    G    T        0      0        2 
  16  chr16_29313438     HPrz    G    T        0      0        2 
  16  chr16_29313438     ZBoe    G    T        0      0        2 
  16  chr16_29313438     ZGre    G    T        0      0        2 
  16  chr16_29313438     ZHar    G    T        0      0        2 
  16  chr16_29313438   Sample    G    T        0      0        2 
  16  chr16_29321602     AAsi    C    G        0      0        2 
  16  chr16_29321602     AKia    C    G        0      0        2 
  16  chr16_29321602     AOna    C    G        0      0        2 
  16  chr16_29321602     ASom    C    G        0      0        2 
  16  chr16_29321602     HCab    C    G        0      0        2 
  16  chr16_29321602     HPrz    C    G        0      0        2 
  16  chr16_29321602     ZBoe    C    G        0      0        2 
  16  chr16_29321602     ZGre    C    G        1      2        2 
  16  chr16_29321602     ZHar    C    G        0      0        2 
  16  chr16_29321602   Sample    C    G        0      0        2 
  16  chr16_29323305     AAsi    C    T        0      0        2 
  16  chr16_29323305     AKia    C    T        0      0        2 
  16  chr16_29323305     AOna    C    T        0      0        2 
  16  chr16_29323305     ASom    C    T        0      0        2 
  16  chr16_29323305     HCab    C    T        0      0        2 
  16  chr16_29323305     HPrz    C    T        0      0        2 
  16  chr16_29323305     ZBoe    C    T        0      0        2 
  16  chr16_29323305     ZGre    C    T        1      2        2 
  16  chr16_29323305     ZHar    C    T        0      0        2 
  16  chr16_29323305   Sample    C    T        0      0        2 
  16  chr16_29325367     AAsi    G    A        0      0        2 
  16  chr16_29325367     AKia    G    A        0      0        2 
  16  chr16_29325367     AOna    G    A        0      0        2 
  16  chr16_29325367     ASom    G    A      0.5      1        2 
  16  chr16_29325367     HCab    G    A        0      0        2 
  16  chr16_29325367     HPrz    G    A        0      0        2 
  16  chr16_29325367     ZBoe    G    A        0      0        2 
  16  chr16_29325367     ZGre    G    A        0      0        2 
  16  chr16_29325367     ZHar    G    A        0      0        2 
  16  chr16_29325367   Sample    G    A        0      0        2 
  16  chr16_29329880     AAsi    C    T        0      0        2 
  16  chr16_29329880     AKia    C    T        0      0        2 
  16  chr16_29329880     AOna    C    T        0      0        2 
  16  chr16_29329880     ASom    C    T        0      0        2 
  16  chr16_29329880     HCab    C    T        0      0        2 
  16  chr16_29329880     HPrz    C    T        0      0        2 
  16  chr16_29329880     ZBoe    C    T        0      0        2 
  16  chr16_29329880     ZGre    C    T      0.5      1        2 
  16  chr16_29329880     ZHar    C    T        0      0        2 
  16  chr16_29329880   Sample    C    T        0      0        2 
  16  chr16_29337312     AAsi    C    G        0      0        2 
  16  chr16_29337312     AKia    C    G        0      0        2 
  16  chr16_29337312     AOna    C    G        0      0        2 
  16  chr16_29337312     ASom    C    G        0      0        2 
  16  chr16_29337312     HCab    C    G        0      0        2 
  16  chr16_29337312     HPrz    C    G        0      0        2 
  16  chr16_29337312     ZBoe    C    G      0.5      1        2 
  16  chr16_29337312     ZGre    C    G        0      0        2 
  16  chr16_29337312     ZHar    C    G        0      0        2 
  16  chr16_29337312   Sample    C    G        0      0        2 
  16  chr16_29337648     AAsi    G    C        0      0        2 
  16  chr16_29337648     AKia    G    C        0      0        2 
  16  chr16_29337648     AOna    G    C        0      0        2 
  16  chr16_29337648     ASom    G    C        0      0        2 
  16  chr16_29337648     HCab    G    C        0      0        2 
  16  chr16_29337648     HPrz    G    C        0      0        2 
  16  chr16_29337648     ZBoe    G    C        1      2        2 
  16  chr16_29337648     ZGre    G    C        0      0        2 
  16  chr16_29337648     ZHar    G    C        0      0        2 
  16  chr16_29337648   Sample    G    C        0      0        2 
  16  chr16_29337742     AAsi    T    C      0.5      1        2 
  16  chr16_29337742     AKia    T    C        0      0        2 
  16  chr16_29337742     AOna    T    C        0      0        2 
  16  chr16_29337742     ASom    T    C        0      0        2 
  16  chr16_29337742     HCab    T    C        0      0        2 
  16  chr16_29337742     HPrz    T    C        0      0        2 
  16  chr16_29337742     ZBoe    T    C        0      0        2 
  16  chr16_29337742     ZGre    T    C        0      0        2 
  16  chr16_29337742     ZHar    T    C        0      0        2 
  16  chr16_29337742   Sample    T    C        0      0        2 
  16  chr16_29345130     AAsi    C    T        0      0        2 
  16  chr16_29345130     AKia    C    T        0      0        2 
  16  chr16_29345130     AOna    C    T        0      0        2 
  16  chr16_29345130     ASom    C    T        0      0        2 
  16  chr16_29345130     HCab    C    T        1      2        2 
  16  chr16_29345130     HPrz    C    T        1      2        2 
  16  chr16_29345130     ZBoe    C    T        0      0        2 
  16  chr16_29345130     ZGre    C    T        0      0        2 
  16  chr16_29345130     ZHar    C    T        0      0        2 
  16  chr16_29345130   Sample    C    T        1      2        2 
  16  chr16_29360578     AAsi    T    G        0      0        2 
  16  chr16_29360578     AKia    T    G        0      0        2 
  16  chr16_29360578     AOna    T    G        0      0        2 
  16  chr16_29360578     ASom    T    G        0      0        2 
  16  chr16_29360578     HCab    T    G        1      2        2 
  16  chr16_29360578     HPrz    T    G        1      2        2 
  16  chr16_29360578     ZBoe    T    G        0      0        2 
  16  chr16_29360578     ZGre    T    G        0      0        2 
  16  chr16_29360578     ZHar    T    G        0      0        2 
  16  chr16_29360578   Sample    T    G        1      2        2 
  16  chr16_29370252     AAsi    A    G        0      0        2 
  16  chr16_29370252     AKia    A    G        0      0        2 
  16  chr16_29370252     AOna    A    G      0.5      1        2 
  16  chr16_29370252     ASom    A    G        0      0        2 
  16  chr16_29370252     HCab    A    G        0      0        2 
  16  chr16_29370252     HPrz    A    G        0      0        2 
  16  chr16_29370252     ZBoe    A    G        0      0        2 
  16  chr16_29370252     ZGre    A    G        0      0        2 
  16  chr16_29370252     ZHar    A    G        0      0        2 
  16  chr16_29370252   Sample    A    G        0      0        2 
  16  chr16_29371586     AAsi    A    T        0      0        2 
  16  chr16_29371586     AKia    A    T        0      0        2 
  16  chr16_29371586     AOna    A    T        0      0        2 
  16  chr16_29371586     ASom    A    T        0      0        2 
  16  chr16_29371586     HCab    A    T        0      0        2 
  16  chr16_29371586     HPrz    A    T        0      0        2 
  16  chr16_29371586     ZBoe    A    T        0      0        2 
  16  chr16_29371586     ZGre    A    T      0.5      1        2 
  16  chr16_29371586     ZHar    A    T        0      0        2 
  16  chr16_29371586   Sample    A    T        0      0        2 
  16  chr16_29376012     AAsi    A    G        0      0        2 
  16  chr16_29376012     AKia    A    G        0      0        2 
  16  chr16_29376012     AOna    A    G        0      0        2 
  16  chr16_29376012     ASom    A    G        0      0        2 
  16  chr16_29376012     HCab    A    G        0      0        2 
  16  chr16_29376012     HPrz    A    G        0      0        2 
  16  chr16_29376012     ZBoe    A    G        0      0        2 
  16  chr16_29376012     ZGre    A    G        0      0        2 
  16  chr16_29376012     ZHar    A    G        1      2        2 
  16  chr16_29376012   Sample    A    G        0      0        2 
  16  chr16_29377416     AAsi    G    A        0      0        2 
  16  chr16_29377416     AKia    G    A        0      0        2 
  16  chr16_29377416     AOna    G    A        0      0        2 
  16  chr16_29377416     ASom    G    A        0      0        2 
  16  chr16_29377416     HCab    G    A        1      2        2 
  16  chr16_29377416     HPrz    G    A        1      2        2 
  16  chr16_29377416     ZBoe    G    A        0      0        2 
  16  chr16_29377416     ZGre    G    A        0      0        2 
  16  chr16_29377416     ZHar    G    A        0      0        2 
  16  chr16_29377416   Sample    G    A        1      2        2 
  16  chr16_29381123     AAsi    C    A        0      0        2 
  16  chr16_29381123     AKia    C    A        0      0        2 
  16  chr16_29381123     AOna    C    A        0      0        2 
  16  chr16_29381123     ASom    C    A      0.5      1        2 
  16  chr16_29381123     HCab    C    A        0      0        2 
  16  chr16_29381123     HPrz    C    A        0      0        2 
  16  chr16_29381123     ZBoe    C    A        0      0        2 
  16  chr16_29381123     ZGre    C    A        0      0        2 
  16  chr16_29381123     ZHar    C    A        0      0        2 
  16  chr16_29381123   Sample    C    A        0      0        2 
  16  chr16_29383308     AAsi    T    C        0      0        2 
  16  chr16_29383308     AKia    T    C        0      0        2 
  16  chr16_29383308     AOna    T    C        0      0        2 
  16  chr16_29383308     ASom    T    C        0      0        2 
  16  chr16_29383308     HCab    T    C        1      2        2 
  16  chr16_29383308     HPrz    T    C        1      2        2 
  16  chr16_29383308     ZBoe    T    C        0      0        2 
  16  chr16_29383308     ZGre    T    C        0      0        2 
  16  chr16_29383308     ZHar    T    C        0      0        2 
  16  chr16_29383308   Sample    T    C        1      2        2 
  16  chr16_29383368     AAsi    T    C      0.5      1        2 
  16  chr16_29383368     AKia    T    C        0      0        2 
  16  chr16_29383368     AOna    T    C        0      0        2 
  16  chr16_29383368     ASom    T    C      0.5      1        2 
  16  chr16_29383368     HCab    T    C        0      0        2 
  16  chr16_29383368     HPrz    T    C        0      0        2 
  16  chr16_29383368     ZBoe    T    C        0      0        2 
  16  chr16_29383368     ZGre    T    C        0      0        2 
  16  chr16_29383368     ZHar    T    C        0      0        2 
  16  chr16_29383368   Sample    T    C        0      0        2 
  16  chr16_29390928     AAsi    C    T        0      0        2 
  16  chr16_29390928     AKia    C    T        0      0        2 
  16  chr16_29390928     AOna    C    T        0      0        2 
  16  chr16_29390928     ASom    C    T        0      0        2 
  16  chr16_29390928     HCab    C    T        0      0        2 
  16  chr16_29390928     HPrz    C    T        0      0        2 
  16  chr16_29390928     ZBoe    C    T        0      0        2 
  16  chr16_29390928     ZGre    C    T        0      0        2 
  16  chr16_29390928     ZHar    C    T      0.5      1        2 
  16  chr16_29390928   Sample    C    T        0      0        2 
  16  chr16_29397268     AAsi    A    G        0      0        2 
  16  chr16_29397268     AKia    A    G        0      0        2 
  16  chr16_29397268     AOna    A    G        0      0        2 
  16  chr16_29397268     ASom    A    G        0      0        2 
  16  chr16_29397268     HCab    A    G        0      0        2 
  16  chr16_29397268     HPrz    A    G        0      0        2 
  16  chr16_29397268     ZBoe    A    G      0.5      1        2 
  16  chr16_29397268     ZGre    A    G        0      0        2 
  16  chr16_29397268     ZHar    A    G        0      0        2 
  16  chr16_29397268   Sample    A    G        0      0        2 
  16  chr16_29402422     AAsi    T    C        0      0        2 
  16  chr16_29402422     AKia    T    C        0      0        2 
  16  chr16_29402422     AOna    T    C        0      0        2 
  16  chr16_29402422     ASom    T    C        0      0        2 
  16  chr16_29402422     HCab    T    C        1      2        2 
  16  chr16_29402422     HPrz    T    C        1      2        2 
  16  chr16_29402422     ZBoe    T    C        0      0        2 
  16  chr16_29402422     ZGre    T    C        0      0        2 
  16  chr16_29402422     ZHar    T    C        0      0        2 
  16  chr16_29402422   Sample    T    C        1      2        2 
  16  chr16_29402627     AAsi    C    T        0      0        2 
  16  chr16_29402627     AKia    C    T        0      0        2 
  16  chr16_29402627     AOna    C    T        0      0        2 
  16  chr16_29402627     ASom    C    T        0      0        2 
  16  chr16_29402627     HCab    C    T        1      2        2 
  16  chr16_29402627     HPrz    C    T        1      2        2 
  16  chr16_29402627     ZBoe    C    T        0      0        2 
  16  chr16_29402627     ZGre    C    T        0      0        2 
  16  chr16_29402627     ZHar    C    T        0      0        2 
  16  chr16_29402627   Sample    C    T        1      2        2 
  16  chr16_29413673     AAsi    A    G        0      0        2 
  16  chr16_29413673     AKia    A    G        0      0        2 
  16  chr16_29413673     AOna    A    G        0      0        2 
  16  chr16_29413673     ASom    A    G        0      0        2 
  16  chr16_29413673     HCab    A    G        0      0        2 
  16  chr16_29413673     HPrz    A    G        0      0        2 
  16  chr16_29413673     ZBoe    A    G        0      0        2 
  16  chr16_29413673     ZGre    A    G        1      2        2 
  16  chr16_29413673     ZHar    A    G        0      0        2 
  16  chr16_29413673   Sample    A    G        0      0        2 
  16  chr16_29414588     AAsi    A    G        0      0        2 
  16  chr16_29414588     AKia    A    G      0.5      1        2 
  16  chr16_29414588     AOna    A    G        0      0        2 
  16  chr16_29414588     ASom    A    G        0      0        2 
  16  chr16_29414588     HCab    A    G        0      0        2 
  16  chr16_29414588     HPrz    A    G        0      0        2 
  16  chr16_29414588     ZBoe    A    G        0      0        2 
  16  chr16_29414588     ZGre    A    G        0      0        2 
  16  chr16_29414588     ZHar    A    G        0      0        2 
  16  chr16_29414588   Sample    A    G        0      0        2 
  16  chr16_29415386     AAsi    T    C        0      0        2 
  16  chr16_29415386     AKia    T    C        0      0        2 
  16  chr16_29415386     AOna    T    C        0      0        2 
  16  chr16_29415386     ASom    T    C        0      0        2 
  16  chr16_29415386     HCab    T    C        1      2        2 
  16  chr16_29415386     HPrz    T    C        1      2        2 
  16  chr16_29415386     ZBoe    T    C        0      0        2 
  16  chr16_29415386     ZGre    T    C        0      0        2 
  16  chr16_29415386     ZHar    T    C        0      0        2 
  16  chr16_29415386   Sample    T    C        1      2        2 
  16  chr16_29416019     AAsi    G    C        0      0        2 
  16  chr16_29416019     AKia    G    C        0      0        2 
  16  chr16_29416019     AOna    G    C        0      0        2 
  16  chr16_29416019     ASom    G    C        0      0        2 
  16  chr16_29416019     HCab    G    C        0      0        2 
  16  chr16_29416019     HPrz    G    C        0      0        2 
  16  chr16_29416019     ZBoe    G    C        0      0        2 
  16  chr16_29416019     ZGre    G    C        1      2        2 
  16  chr16_29416019     ZHar    G    C        0      0        2 
  16  chr16_29416019   Sample    G    C        0      0        2 
  16  chr16_29425115     AAsi    C    A        0      0        2 
  16  chr16_29425115     AKia    C    A        0      0        2 
  16  chr16_29425115     AOna    C    A      0.5      1        2 
  16  chr16_29425115     ASom    C    A        0      0        2 
  16  chr16_29425115     HCab    C    A        0      0        2 
  16  chr16_29425115     HPrz    C    A        0      0        2 
  16  chr16_29425115     ZBoe    C    A        0      0        2 
  16  chr16_29425115     ZGre    C    A        0      0        2 
  16  chr16_29425115     ZHar    C    A        0      0        2 
  16  chr16_29425115   Sample    C    A        0      0        2 
  16  chr16_29426540     AAsi    A    G        0      0        2 
  16  chr16_29426540     AKia    A    G        0      0        2 
  16  chr16_29426540     AOna    A    G        0      0        2 
  16  chr16_29426540     ASom    A    G        0      0        2 
  16  chr16_29426540     HCab    A    G      0.5      1        2 
  16  chr16_29426540     HPrz    A    G      0.5      1        2 
  16  chr16_29426540     ZBoe    A    G        0      0        2 
  16  chr16_29426540     ZGre    A    G        0      0        2 
  16  chr16_29426540     ZHar    A    G        0      0        2 
  16  chr16_29426540   Sample    A    G        0      0        2 
  16  chr16_29427494     AAsi    A    G        0      0        2 
  16  chr16_29427494     AKia    A    G        0      0        2 
  16  chr16_29427494     AOna    A    G        0      0        2 
  16  chr16_29427494     ASom    A    G        0      0        2 
  16  chr16_29427494     HCab    A    G      0.5      1        2 
  16  chr16_29427494     HPrz    A    G      0.5      1        2 
  16  chr16_29427494     ZBoe    A    G        0      0        2 
  16  chr16_29427494     ZGre    A    G        0      0        2 
  16  chr16_29427494     ZHar    A    G        0      0        2 
  16  chr16_29427494   Sample    A    G        0      0        2 
  16  chr16_29434782     AAsi    T    C        0      0        2 
  16  chr16_29434782     AKia    T    C        0      0        2 
  16  chr16_29434782     AOna    T    C        0      0        2 
  16  chr16_29434782     ASom    T    C        0      0        2 
  16  chr16_29434782     HCab    T    C        1      2        2 
  16  chr16_29434782     HPrz    T    C        1      2        2 
  16  chr16_29434782     ZBoe    T    C        0      0        2 
  16  chr16_29434782     ZGre    T    C        0      0        2 
  16  chr16_29434782     ZHar    T    C        0      0        2 
  16  chr16_29434782   Sample    T    C        1      2        2 
  16  chr16_29436597     AAsi    T    C        0      0        2 
  16  chr16_29436597     AKia    T    C        0      0        2 
  16  chr16_29436597     AOna    T    C        0      0        2 
  16  chr16_29436597     ASom    T    C        0      0        2 
  16  chr16_29436597     HCab    T    C        0      0        2 
  16  chr16_29436597     HPrz    T    C        0      0        2 
  16  chr16_29436597     ZBoe    T    C        0      0        2 
  16  chr16_29436597     ZGre    T    C        0      0        2 
  16  chr16_29436597     ZHar    T    C      0.5      1        2 
  16  chr16_29436597   Sample    T    C        0      0        2 
  16  chr16_29443335     AAsi    A    C      0.5      1        2 
  16  chr16_29443335     AKia    A    C        0      0        2 
  16  chr16_29443335     AOna    A    C        0      0        2 
  16  chr16_29443335     ASom    A    C        0      0        2 
  16  chr16_29443335     HCab    A    C        0      0        2 
  16  chr16_29443335     HPrz    A    C        0      0        2 
  16  chr16_29443335     ZBoe    A    C        0      0        2 
  16  chr16_29443335     ZGre    A    C        0      0        2 
  16  chr16_29443335     ZHar    A    C        0      0        2 
  16  chr16_29443335   Sample    A    C        0      0        2 
  16  chr16_29447906     AAsi    A    C        0      0        2 
  16  chr16_29447906     AKia    A    C        0      0        2 
  16  chr16_29447906     AOna    A    C        0      0        2 
  16  chr16_29447906     ASom    A    C        0      0        2 
  16  chr16_29447906     HCab    A    C      0.5      1        2 
  16  chr16_29447906     HPrz    A    C        0      0        2 
  16  chr16_29447906     ZBoe    A    C        0      0        2 
  16  chr16_29447906     ZGre    A    C        0      0        2 
  16  chr16_29447906     ZHar    A    C        0      0        2 
  16  chr16_29447906   Sample    A    C        0      0        2 
  16  chr16_29454152     AAsi    A    C        0      0        2 
  16  chr16_29454152     AKia    A    C        0      0        2 
  16  chr16_29454152     AOna    A    C        0      0        2 
  16  chr16_29454152     ASom    A    C        0      0        2 
  16  chr16_29454152     HCab    A    C        1      2        2 
  16  chr16_29454152     HPrz    A    C        1      2        2 
  16  chr16_29454152     ZBoe    A    C        0      0        2 
  16  chr16_29454152     ZGre    A    C        0      0        2 
  16  chr16_29454152     ZHar    A    C        0      0        2 
  16  chr16_29454152   Sample    A    C        1      2        2 
  16  chr16_29468634     AAsi    C    T        0      0        2 
  16  chr16_29468634     AKia    C    T        0      0        2 
  16  chr16_29468634     AOna    C    T        0      0        2 
  16  chr16_29468634     ASom    C    T        0      0        2 
  16  chr16_29468634     HCab    C    T        1      2        2 
  16  chr16_29468634     HPrz    C    T        1      2        2 
  16  chr16_29468634     ZBoe    C    T        0      0        2 
  16  chr16_29468634     ZGre    C    T        0      0        2 
  16  chr16_29468634     ZHar    C    T        0      0        2 
  16  chr16_29468634   Sample    C    T        1      2        2 
  16  chr16_29469446     AAsi    G    C        1      2        2 
  16  chr16_29469446     AKia    G    C        0      0        2 
  16  chr16_29469446     AOna    G    C        0      0        2 
  16  chr16_29469446     ASom    G    C        1      2        2 
  16  chr16_29469446     HCab    G    C        0      0        2 
  16  chr16_29469446     HPrz    G    C        0      0        2 
  16  chr16_29469446     ZBoe    G    C        0      0        2 
  16  chr16_29469446     ZGre    G    C        0      0        2 
  16  chr16_29469446     ZHar    G    C        0      0        2 
  16  chr16_29469446   Sample    G    C        0      0        2 
  16  chr16_29471681     AAsi    T    C        0      0        2 
  16  chr16_29471681     AKia    T    C        0      0        2 
  16  chr16_29471681     AOna    T    C        0      0        2 
  16  chr16_29471681     ASom    T    C        0      0        2 
  16  chr16_29471681     HCab    T    C        0      0        2 
  16  chr16_29471681     HPrz    T    C        0      0        2 
  16  chr16_29471681     ZBoe    T    C        0      0        2 
  16  chr16_29471681     ZGre    T    C        1      2        2 
  16  chr16_29471681     ZHar    T    C        0      0        2 
  16  chr16_29471681   Sample    T    C        0      0        2 
  16  chr16_29471915     AAsi    C    T        0      0        2 
  16  chr16_29471915     AKia    C    T        0      0        2 
  16  chr16_29471915     AOna    C    T        0      0        2 
  16  chr16_29471915     ASom    C    T        0      0        2 
  16  chr16_29471915     HCab    C    T        1      2        2 
  16  chr16_29471915     HPrz    C    T        1      2        2 
  16  chr16_29471915     ZBoe    C    T        0      0        2 
  16  chr16_29471915     ZGre    C    T        0      0        2 
  16  chr16_29471915     ZHar    C    T        0      0        2 
  16  chr16_29471915   Sample    C    T        1      2        2 
  16  chr16_29475320     AAsi    C    T        0      0        2 
  16  chr16_29475320     AKia    C    T        0      0        2 
  16  chr16_29475320     AOna    C    T        0      0        2 
  16  chr16_29475320     ASom    C    T        0      0        2 
  16  chr16_29475320     HCab    C    T        1      2        2 
  16  chr16_29475320     HPrz    C    T        1      2        2 
  16  chr16_29475320     ZBoe    C    T        0      0        2 
  16  chr16_29475320     ZGre    C    T        0      0        2 
  16  chr16_29475320     ZHar    C    T        0      0        2 
  16  chr16_29475320   Sample    C    T        0      0        2 
  16  chr16_29479216     AAsi    C    T        0      0        2 
  16  chr16_29479216     AKia    C    T        0      0        2 
  16  chr16_29479216     AOna    C    T        0      0        2 
  16  chr16_29479216     ASom    C    T      0.5      1        2 
  16  chr16_29479216     HCab    C    T        0      0        2 
  16  chr16_29479216     HPrz    C    T        0      0        2 
  16  chr16_29479216     ZBoe    C    T        0      0        2 
  16  chr16_29479216     ZGre    C    T        0      0        2 
  16  chr16_29479216     ZHar    C    T        0      0        2 
  16  chr16_29479216   Sample    C    T        0      0        2 
  16  chr16_29481791     AAsi    T    A        0      0        2 
  16  chr16_29481791     AKia    T    A        0      0        2 
  16  chr16_29481791     AOna    T    A        0      0        2 
  16  chr16_29481791     ASom    T    A        0      0        2 
  16  chr16_29481791     HCab    T    A        0      0        2 
  16  chr16_29481791     HPrz    T    A        0      0        2 
  16  chr16_29481791     ZBoe    T    A        1      2        2 
  16  chr16_29481791     ZGre    T    A        1      2        2 
  16  chr16_29481791     ZHar    T    A        1      2        2 
  16  chr16_29481791   Sample    T    A        0      0        2 
  16  chr16_29483985     AAsi    A    C        0      0        2 
  16  chr16_29483985     AKia    A    C        0      0        2 
  16  chr16_29483985     AOna    A    C        0      0        2 
  16  chr16_29483985     ASom    A    C        0      0        2 
  16  chr16_29483985     HCab    A    C        1      2        2 
  16  chr16_29483985     HPrz    A    C        1      2        2 
  16  chr16_29483985     ZBoe    A    C        0      0        2 
  16  chr16_29483985     ZGre    A    C        0      0        2 
  16  chr16_29483985     ZHar    A    C        0      0        2 
  16  chr16_29483985   Sample    A    C        1      2        2 
  16  chr16_29484015     AAsi    G    A        0      0        2 
  16  chr16_29484015     AKia    G    A        0      0        2 
  16  chr16_29484015     AOna    G    A        0      0        2 
  16  chr16_29484015     ASom    G    A        1      2        2 
  16  chr16_29484015     HCab    G    A        0      0        2 
  16  chr16_29484015     HPrz    G    A        0      0        2 
  16  chr16_29484015     ZBoe    G    A        0      0        2 
  16  chr16_29484015     ZGre    G    A        0      0        2 
  16  chr16_29484015     ZHar    G    A        0      0        2 
  16  chr16_29484015   Sample    G    A        0      0        2 
  16  chr16_29486553     AAsi    C    T        0      0        2 
  16  chr16_29486553     AKia    C    T        1      2        2 
  16  chr16_29486553     AOna    C    T        0      0        2 
  16  chr16_29486553     ASom    C    T        0      0        2 
  16  chr16_29486553     HCab    C    T        0      0        2 
  16  chr16_29486553     HPrz    C    T        0      0        2 
  16  chr16_29486553     ZBoe    C    T        0      0        2 
  16  chr16_29486553     ZGre    C    T        0      0        2 
  16  chr16_29486553     ZHar    C    T        0      0        2 
  16  chr16_29486553   Sample    C    T        0      0        2 
  16  chr16_29487246     AAsi    T    C        0      0        2 
  16  chr16_29487246     AKia    T    C        0      0        2 
  16  chr16_29487246     AOna    T    C      0.5      1        2 
  16  chr16_29487246     ASom    T    C        0      0        2 
  16  chr16_29487246     HCab    T    C        0      0        2 
  16  chr16_29487246     HPrz    T    C        0      0        2 
  16  chr16_29487246     ZBoe    T    C        0      0        2 
  16  chr16_29487246     ZGre    T    C        0      0        2 
  16  chr16_29487246     ZHar    T    C        0      0        2 
  16  chr16_29487246   Sample    T    C        0      0        2 
  16  chr16_29507549     AAsi    T    G        0      0        2 
  16  chr16_29507549     AKia    T    G        0      0        2 
  16  chr16_29507549     AOna    T    G        0      0        2 
  16  chr16_29507549     ASom    T    G        1      2        2 
  16  chr16_29507549     HCab    T    G        0      0        2 
  16  chr16_29507549     HPrz    T    G        0      0        2 
  16  chr16_29507549     ZBoe    T    G        0      0        2 
  16  chr16_29507549     ZGre    T    G        0      0        2 
  16  chr16_29507549     ZHar    T    G        0      0        2 
  16  chr16_29507549   Sample    T    G        0      0        2 
  16  chr16_29508018     AAsi    G    C        0      0        2 
  16  chr16_29508018     AKia    G    C        0      0        2 
  16  chr16_29508018     AOna    G    C        0      0        2 
  16  chr16_29508018     ASom    G    C        0      0        2 
  16  chr16_29508018     HCab    G    C        1      2        2 
  16  chr16_29508018     HPrz    G    C        1      2        2 
  16  chr16_29508018     ZBoe    G    C        0      0        2 
  16  chr16_29508018     ZGre    G    C        0      0        2 
  16  chr16_29508018     ZHar    G    C        0      0        2 
  16  chr16_29508018   Sample    G    C        1      2        2 
  16  chr16_29524288     AAsi    T    C        0      0        2 
  16  chr16_29524288     AKia    T    C        0      0        2 
  16  chr16_29524288     AOna    T    C        0      0        2 
  16  chr16_29524288     ASom    T    C        0      0        2 
  16  chr16_29524288     HCab    T    C        1      2        2 
  16  chr16_29524288     HPrz    T    C        1      2        2 
  16  chr16_29524288     ZBoe    T    C        0      0        2 
  16  chr16_29524288     ZGre    T    C        0      0        2 
  16  chr16_29524288     ZHar    T    C        0      0        2 
  16  chr16_29524288   Sample    T    C        1      2        2 
  16  chr16_29527863     AAsi    T    C        0      0        2 
  16  chr16_29527863     AKia    T    C        0      0        2 
  16  chr16_29527863     AOna    T    C        0      0        2 
  16  chr16_29527863     ASom    T    C        0      0        2 
  16  chr16_29527863     HCab    T    C        0      0        2 
  16  chr16_29527863     HPrz    T    C        0      0        2 
  16  chr16_29527863     ZBoe    T    C        0      0        2 
  16  chr16_29527863     ZGre    T    C        0      0        2 
  16  chr16_29527863     ZHar    T    C        1      2        2 
  16  chr16_29527863   Sample    T    C        0      0        2 
  16  chr16_29537759     AAsi    C    T        0      0        2 
  16  chr16_29537759     AKia    C    T        0      0        2 
  16  chr16_29537759     AOna    C    T        0      0        2 
  16  chr16_29537759     ASom    C    T        0      0        2 
  16  chr16_29537759     HCab    C    T        1      2        2 
  16  chr16_29537759     HPrz    C    T        1      2        2 
  16  chr16_29537759     ZBoe    C    T        0      0        2 
  16  chr16_29537759     ZGre    C    T        0      0        2 
  16  chr16_29537759     ZHar    C    T        0      0        2 
  16  chr16_29537759   Sample    C    T        1      2        2 
  16  chr16_29550170     AAsi    G    A        0      0        2 
  16  chr16_29550170     AKia    G    A        0      0        2 
  16  chr16_29550170     AOna    G    A        0      0        2 
  16  chr16_29550170     ASom    G    A        0      0        2 
  16  chr16_29550170     HCab    G    A        1      2        2 
  16  chr16_29550170     HPrz    G    A        1      2        2 
  16  chr16_29550170     ZBoe    G    A        0      0        2 
  16  chr16_29550170     ZGre    G    A        0      0        2 
  16  chr16_29550170     ZHar    G    A        0      0        2 
  16  chr16_29550170   Sample    G    A        1      2        2 
  16  chr16_29558003     AAsi    G    C        0      0        2 
  16  chr16_29558003     AKia    G    C        0      0        2 
  16  chr16_29558003     AOna    G    C        0      0        2 
  16  chr16_29558003     ASom    G    C        0      0        2 
  16  chr16_29558003     HCab    G    C        0      0        2 
  16  chr16_29558003     HPrz    G    C        0      0        2 
  16  chr16_29558003     ZBoe    G    C        0      0        2 
  16  chr16_29558003     ZGre    G    C        0      0        2 
  16  chr16_29558003     ZHar    G    C        1      2        2 
  16  chr16_29558003   Sample    G    C        0      0        2 
  16  chr16_29571234     AAsi    A    G        0      0        2 
  16  chr16_29571234     AKia    A    G        0      0        2 
  16  chr16_29571234     AOna    A    G      0.5      1        2 
  16  chr16_29571234     ASom    A    G        0      0        2 
  16  chr16_29571234     HCab    A    G        0      0        2 
  16  chr16_29571234     HPrz    A    G        0      0        2 
  16  chr16_29571234     ZBoe    A    G        0      0        2 
  16  chr16_29571234     ZGre    A    G        0      0        2 
  16  chr16_29571234     ZHar    A    G        0      0        2 
  16  chr16_29571234   Sample    A    G        0      0        2 
  16  chr16_29611371     AAsi    G    A        0      0        2 
  16  chr16_29611371     AKia    G    A        0      0        2 
  16  chr16_29611371     AOna    G    A        0      0        2 
  16  chr16_29611371     ASom    G    A        0      0        2 
  16  chr16_29611371     HCab    G    A      0.5      1        2 
  16  chr16_29611371     HPrz    G    A        0      0        2 
  16  chr16_29611371     ZBoe    G    A        0      0        2 
  16  chr16_29611371     ZGre    G    A        0      0        2 
  16  chr16_29611371     ZHar    G    A        0      0        2 
  16  chr16_29611371   Sample    G    A        0      0        2 
  16  chr16_29613207     AAsi    C    T        0      0        2 
  16  chr16_29613207     AKia    C    T        1      2        2 
  16  chr16_29613207     AOna    C    T      0.5      1        2 
  16  chr16_29613207     ASom    C    T        0      0        2 
  16  chr16_29613207     HCab    C    T        0      0        2 
  16  chr16_29613207     HPrz    C    T        0      0        2 
  16  chr16_29613207     ZBoe    C    T        0      0        2 
  16  chr16_29613207     ZGre    C    T        0      0        2 
  16  chr16_29613207     ZHar    C    T        0      0        2 
  16  chr16_29613207   Sample    C    T        0      0        2 
  16  chr16_29615424     AAsi    C    T        0      0        2 
  16  chr16_29615424     AKia    C    T        0      0        2 
  16  chr16_29615424     AOna    C    T        0      0        2 
  16  chr16_29615424     ASom    C    T        0      0        2 
  16  chr16_29615424     HCab    C    T        1      2        2 
  16  chr16_29615424     HPrz    C    T        1      2        2 
  16  chr16_29615424     ZBoe    C    T        0      0        2 
  16  chr16_29615424     ZGre    C    T        0      0        2 
  16  chr16_29615424     ZHar    C    T        0      0        2 
  16  chr16_29615424   Sample    C    T        1      2        2 
  16  chr16_29635955     AAsi    G    A        0      0        2 
  16  chr16_29635955     AKia    G    A        0      0        2 
  16  chr16_29635955     AOna    G    A        0      0        2 
  16  chr16_29635955     ASom    G    A        0      0        2 
  16  chr16_29635955     HCab    G    A        1      2        2 
  16  chr16_29635955     HPrz    G    A        1      2        2 
  16  chr16_29635955     ZBoe    G    A        0      0        2 
  16  chr16_29635955     ZGre    G    A        0      0        2 
  16  chr16_29635955     ZHar    G    A        0      0        2 
  16  chr16_29635955   Sample    G    A        1      2        2 
  16  chr16_29636727     AAsi    T    G        0      0        2 
  16  chr16_29636727     AKia    T    G        0      0        2 
  16  chr16_29636727     AOna    T    G        0      0        2 
  16  chr16_29636727     ASom    T    G        0      0        2 
  16  chr16_29636727     HCab    T    G        0      0        2 
  16  chr16_29636727     HPrz    T    G        0      0        2 
  16  chr16_29636727     ZBoe    T    G        0      0        2 
  16  chr16_29636727     ZGre    T    G        1      2        2 
  16  chr16_29636727     ZHar    T    G        0      0        2 
  16  chr16_29636727   Sample    T    G        0      0        2 
  16  chr16_29646502     AAsi    T    C        0      0        2 
  16  chr16_29646502     AKia    T    C        0      0        2 
  16  chr16_29646502     AOna    T    C      0.5      1        2 
  16  chr16_29646502     ASom    T    C        0      0        2 
  16  chr16_29646502     HCab    T    C        0      0        2 
  16  chr16_29646502     HPrz    T    C        0      0        2 
  16  chr16_29646502     ZBoe    T    C        0      0        2 
  16  chr16_29646502     ZGre    T    C        0      0        2 
  16  chr16_29646502     ZHar    T    C        0      0        2 
  16  chr16_29646502   Sample    T    C        0      0        2 
  16  chr16_29649467     AAsi    C    T        0      0        2 
  16  chr16_29649467     AKia    C    T        0      0        2 
  16  chr16_29649467     AOna    C    T        0      0        2 
  16  chr16_29649467     ASom    C    T        1      2        2 
  16  chr16_29649467     HCab    C    T        0      0        2 
  16  chr16_29649467     HPrz    C    T        0      0        2 
  16  chr16_29649467     ZBoe    C    T        0      0        2 
  16  chr16_29649467     ZGre    C    T        0      0        2 
  16  chr16_29649467     ZHar    C    T        0      0        2 
  16  chr16_29649467   Sample    C    T        0      0        2 
  16  chr16_29651368     AAsi    A    C        0      0        2 
  16  chr16_29651368     AKia    A    C        0      0        2 
  16  chr16_29651368     AOna    A    C        0      0        2 
  16  chr16_29651368     ASom    A    C        0      0        2 
  16  chr16_29651368     HCab    A    C        1      2        2 
  16  chr16_29651368     HPrz    A    C        1      2        2 
  16  chr16_29651368     ZBoe    A    C        0      0        2 
  16  chr16_29651368     ZGre    A    C        0      0        2 
  16  chr16_29651368     ZHar    A    C        0      0        2 
  16  chr16_29651368   Sample    A    C        1      2        2 
  16  chr16_29652820     AAsi    T    G        0      0        2 
  16  chr16_29652820     AKia    T    G        0      0        2 
  16  chr16_29652820     AOna    T    G        0      0        2 
  16  chr16_29652820     ASom    T    G        0      0        2 
  16  chr16_29652820     HCab    T    G      0.5      1        2 
  16  chr16_29652820     HPrz    T    G        1      2        2 
  16  chr16_29652820     ZBoe    T    G        0      0        2 
  16  chr16_29652820     ZGre    T    G        0      0        2 
  16  chr16_29652820     ZHar    T    G        0      0        2 
  16  chr16_29652820   Sample    T    G        1      2        2 
  16  chr16_29654787     AAsi    G    A        0      0        2 
  16  chr16_29654787     AKia    G    A        0      0        2 
  16  chr16_29654787     AOna    G    A        0      0        2 
  16  chr16_29654787     ASom    G    A        0      0        2 
  16  chr16_29654787     HCab    G    A      0.5      1        2 
  16  chr16_29654787     HPrz    G    A        0      0        2 
  16  chr16_29654787     ZBoe    G    A        0      0        2 
  16  chr16_29654787     ZGre    G    A        0      0        2 
  16  chr16_29654787     ZHar    G    A        0      0        2 
  16  chr16_29654787   Sample    G    A        0      0        2 
  16  chr16_29661642     AAsi    G    A        1      2        2 
  16  chr16_29661642     AKia    G    A        0      0        2 
  16  chr16_29661642     AOna    G    A        1      2        2 
  16  chr16_29661642     ASom    G    A        1      2        2 
  16  chr16_29661642     HCab    G    A        0      0        2 
  16  chr16_29661642     HPrz    G    A        0      0        2 
  16  chr16_29661642     ZBoe    G    A        0      0        2 
  16  chr16_29661642     ZGre    G    A        0      0        2 
  16  chr16_29661642     ZHar    G    A        0      0        2 
  16  chr16_29661642   Sample    G    A        0      0        2 
  16  chr16_29662472     AAsi    A    G        0      0        2 
  16  chr16_29662472     AKia    A    G        0      0        2 
  16  chr16_29662472     AOna    A    G      0.5      1        2 
  16  chr16_29662472     ASom    A    G        0      0        2 
  16  chr16_29662472     HCab    A    G        0      0        2 
  16  chr16_29662472     HPrz    A    G        0      0        2 
  16  chr16_29662472     ZBoe    A    G        0      0        2 
  16  chr16_29662472     ZGre    A    G        0      0        2 
  16  chr16_29662472     ZHar    A    G        0      0        2 
  16  chr16_29662472   Sample    A    G        0      0        2 
  16  chr16_29662882     AAsi    C    A        0      0        2 
  16  chr16_29662882     AKia    C    A        0      0        2 
  16  chr16_29662882     AOna    C    A        0      0        2 
  16  chr16_29662882     ASom    C    A        0      0        2 
  16  chr16_29662882     HCab    C    A        0      0        2 
  16  chr16_29662882     HPrz    C    A        0      0        2 
  16  chr16_29662882     ZBoe    C    A        1      2        2 
  16  chr16_29662882     ZGre    C    A        1      2        2 
  16  chr16_29662882     ZHar    C    A        1      2        2 
  16  chr16_29662882   Sample    C    A        0      0        2 
  16  chr16_29675313     AAsi    G    A        0      0        2 
  16  chr16_29675313     AKia    G    A        0      0        2 
  16  chr16_29675313     AOna    G    A        0      0        2 
  16  chr16_29675313     ASom    G    A        0      0        2 
  16  chr16_29675313     HCab    G    A        1      2        2 
  16  chr16_29675313     HPrz    G    A        1      2        2 
  16  chr16_29675313     ZBoe    G    A        0      0        2 
  16  chr16_29675313     ZGre    G    A        0      0        2 
  16  chr16_29675313     ZHar    G    A        0      0        2 
  16  chr16_29675313   Sample    G    A        1      2        2 
  16  chr16_29676475     AAsi    A    G        0      0        2 
  16  chr16_29676475     AKia    A    G        0      0        2 
  16  chr16_29676475     AOna    A    G        0      0        2 
  16  chr16_29676475     ASom    A    G        0      0        2 
  16  chr16_29676475     HCab    A    G      0.5      1        2 
  16  chr16_29676475     HPrz    A    G        1      2        2 
  16  chr16_29676475     ZBoe    A    G        0      0        2 
  16  chr16_29676475     ZGre    A    G        0      0        2 
  16  chr16_29676475     ZHar    A    G        0      0        2 
  16  chr16_29676475   Sample    A    G        1      2        2 
  16  chr16_29680221     AAsi    C    T        0      0        2 
  16  chr16_29680221     AKia    C    T        0      0        2 
  16  chr16_29680221     AOna    C    T        0      0        2 
  16  chr16_29680221     ASom    C    T        0      0        2 
  16  chr16_29680221     HCab    C    T        0      0        2 
  16  chr16_29680221     HPrz    C    T        0      0        2 
  16  chr16_29680221     ZBoe    C    T        1      2        2 
  16  chr16_29680221     ZGre    C    T        0      0        2 
  16  chr16_29680221     ZHar    C    T        0      0        2 
  16  chr16_29680221   Sample    C    T        0      0        2 
  16  chr16_29689779     AAsi    C    A        0      0        2 
  16  chr16_29689779     AKia    C    A        0      0        2 
  16  chr16_29689779     AOna    C    A        0      0        2 
  16  chr16_29689779     ASom    C    A        0      0        2 
  16  chr16_29689779     HCab    C    A        0      0        2 
  16  chr16_29689779     HPrz    C    A        0      0        2 
  16  chr16_29689779     ZBoe    C    A        0      0        2 
  16  chr16_29689779     ZGre    C    A        1      2        2 
  16  chr16_29689779     ZHar    C    A        0      0        2 
  16  chr16_29689779   Sample    C    A        0      0        2 
  16  chr16_29694965     AAsi    C    A        1      2        2 
  16  chr16_29694965     AKia    C    A        0      0        2 
  16  chr16_29694965     AOna    C    A        0      0        2 
  16  chr16_29694965     ASom    C    A        1      2        2 
  16  chr16_29694965     HCab    C    A        0      0        2 
  16  chr16_29694965     HPrz    C    A        0      0        2 
  16  chr16_29694965     ZBoe    C    A        0      0        2 
  16  chr16_29694965     ZGre    C    A        0      0        2 
  16  chr16_29694965     ZHar    C    A        0      0        2 
  16  chr16_29694965   Sample    C    A        0      0        2 
  16  chr16_29696776     AAsi    A    G        0      0        2 
  16  chr16_29696776     AKia    A    G        0      0        2 
  16  chr16_29696776     AOna    A    G        0      0        2 
  16  chr16_29696776     ASom    A    G        0      0        2 
  16  chr16_29696776     HCab    A    G        1      2        2 
  16  chr16_29696776     HPrz    A    G        1      2        2 
  16  chr16_29696776     ZBoe    A    G        0      0        2 
  16  chr16_29696776     ZGre    A    G        0      0        2 
  16  chr16_29696776     ZHar    A    G        0      0        2 
  16  chr16_29696776   Sample    A    G        1      2        2 
  16  chr16_29697093     AAsi    G    C        0      0        2 
  16  chr16_29697093     AKia    G    C        0      0        2 
  16  chr16_29697093     AOna    G    C        0      0        2 
  16  chr16_29697093     ASom    G    C        0      0        2 
  16  chr16_29697093     HCab    G    C        0      0        2 
  16  chr16_29697093     HPrz    G    C        0      0        2 
  16  chr16_29697093     ZBoe    G    C        0      0        2 
  16  chr16_29697093     ZGre    G    C        0      0        2 
  16  chr16_29697093     ZHar    G    C      0.5      1        2 
  16  chr16_29697093   Sample    G    C        0      0        2 
  16  chr16_29702248     AAsi    T    C      0.5      1        2 
  16  chr16_29702248     AKia    T    C        0      0        2 
  16  chr16_29702248     AOna    T    C        0      0        2 
  16  chr16_29702248     ASom    T    C        0      0        2 
  16  chr16_29702248     HCab    T    C        0      0        2 
  16  chr16_29702248     HPrz    T    C        0      0        2 
  16  chr16_29702248     ZBoe    T    C        0      0        2 
  16  chr16_29702248     ZGre    T    C        0      0        2 
  16  chr16_29702248     ZHar    T    C        0      0        2 
  16  chr16_29702248   Sample    T    C        0      0        2 
  16  chr16_29704616     AAsi    C    T        0      0        2 
  16  chr16_29704616     AKia    C    T        0      0        2 
  16  chr16_29704616     AOna    C    T        0      0        2 
  16  chr16_29704616     ASom    C    T        0      0        2 
  16  chr16_29704616     HCab    C    T        1      2        2 
  16  chr16_29704616     HPrz    C    T        1      2        2 
  16  chr16_29704616     ZBoe    C    T        0      0        2 
  16  chr16_29704616     ZGre    C    T        0      0        2 
  16  chr16_29704616     ZHar    C    T        0      0        2 
  16  chr16_29704616   Sample    C    T        1      2        2 
  16  chr16_29716251     AAsi    G    T        0      0        2 
  16  chr16_29716251     AKia    G    T        0      0        2 
  16  chr16_29716251     AOna    G    T        0      0        2 
  16  chr16_29716251     ASom    G    T        0      0        2 
  16  chr16_29716251     HCab    G    T        0      0        2 
  16  chr16_29716251     HPrz    G    T        0      0        2 
  16  chr16_29716251     ZBoe    G    T        1      2        2 
  16  chr16_29716251     ZGre    G    T        1      2        2 
  16  chr16_29716251     ZHar    G    T        0      0        2 
  16  chr16_29716251   Sample    G    T        0      0        2 
  16  chr16_29730684     AAsi    T    A        0      0        2 
  16  chr16_29730684     AKia    T    A        0      0        2 
  16  chr16_29730684     AOna    T    A        0      0        2 
  16  chr16_29730684     ASom    T    A        0      0        2 
  16  chr16_29730684     HCab    T    A        1      2        2 
  16  chr16_29730684     HPrz    T    A        1      2        2 
  16  chr16_29730684     ZBoe    T    A        0      0        2 
  16  chr16_29730684     ZGre    T    A        0      0        2 
  16  chr16_29730684     ZHar    T    A        0      0        2 
  16  chr16_29730684   Sample    T    A        1      2        2 
  16  chr16_29738292     AAsi    T    C        0      0        2 
  16  chr16_29738292     AKia    T    C        0      0        2 
  16  chr16_29738292     AOna    T    C        0      0        2 
  16  chr16_29738292     ASom    T    C        0      0        2 
  16  chr16_29738292     HCab    T    C        1      2        2 
  16  chr16_29738292     HPrz    T    C        1      2        2 
  16  chr16_29738292     ZBoe    T    C        0      0        2 
  16  chr16_29738292     ZGre    T    C        0      0        2 
  16  chr16_29738292     ZHar    T    C        0      0        2 
  16  chr16_29738292   Sample    T    C        1      2        2 
  16  chr16_29740853     AAsi    G    A        0      0        2 
  16  chr16_29740853     AKia    G    A        0      0        2 
  16  chr16_29740853     AOna    G    A        0      0        2 
  16  chr16_29740853     ASom    G    A        0      0        2 
  16  chr16_29740853     HCab    G    A        1      2        2 
  16  chr16_29740853     HPrz    G    A        1      2        2 
  16  chr16_29740853     ZBoe    G    A        0      0        2 
  16  chr16_29740853     ZGre    G    A        0      0        2 
  16  chr16_29740853     ZHar    G    A        0      0        2 
  16  chr16_29740853   Sample    G    A        1      2        2 
  16  chr16_29765959     AAsi    T    C        0      0        2 
  16  chr16_29765959     AKia    T    C        1      2        2 
  16  chr16_29765959     AOna    T    C        0      0        2 
  16  chr16_29765959     ASom    T    C        0      0        2 
  16  chr16_29765959     HCab    T    C        0      0        2 
  16  chr16_29765959     HPrz    T    C        0      0        2 
  16  chr16_29765959     ZBoe    T    C        0      0        2 
  16  chr16_29765959     ZGre    T    C        0      0        2 
  16  chr16_29765959     ZHar    T    C        0      0        2 
  16  chr16_29765959   Sample    T    C        0      0        2 
  16  chr16_29783056     AAsi    T    C        0      0        2 
  16  chr16_29783056     AKia    T    C        0      0        2 
  16  chr16_29783056     AOna    T    C        0      0        2 
  16  chr16_29783056     ASom    T    C        0      0        2 
  16  chr16_29783056     HCab    T    C        0      0        2 
  16  chr16_29783056     HPrz    T    C        0      0        2 
  16  chr16_29783056     ZBoe    T    C        0      0        2 
  16  chr16_29783056     ZGre    T    C        1      2        2 
  16  chr16_29783056     ZHar    T    C        0      0        2 
  16  chr16_29783056   Sample    T    C        0      0        2 
  16  chr16_29786449     AAsi    C    T        1      2        2 
  16  chr16_29786449     AKia    C    T        0      0        2 
  16  chr16_29786449     AOna    C    T        0      0        2 
  16  chr16_29786449     ASom    C    T        1      2        2 
  16  chr16_29786449     HCab    C    T        0      0        2 
  16  chr16_29786449     HPrz    C    T        0      0        2 
  16  chr16_29786449     ZBoe    C    T        0      0        2 
  16  chr16_29786449     ZGre    C    T        0      0        2 
  16  chr16_29786449     ZHar    C    T        0      0        2 
  16  chr16_29786449   Sample    C    T        0      0        2 
  16  chr16_29794610     AAsi    C    T        0      0        2 
  16  chr16_29794610     AKia    C    T        0      0        2 
  16  chr16_29794610     AOna    C    T        0      0        2 
  16  chr16_29794610     ASom    C    T        0      0        2 
  16  chr16_29794610     HCab    C    T        1      2        2 
  16  chr16_29794610     HPrz    C    T        1      2        2 
  16  chr16_29794610     ZBoe    C    T        0      0        2 
  16  chr16_29794610     ZGre    C    T        0      0        2 
  16  chr16_29794610     ZHar    C    T        0      0        2 
  16  chr16_29794610   Sample    C    T        1      2        2 
  16  chr16_29796907     AAsi    A    T        1      2        2 
  16  chr16_29796907     AKia    A    T        0      0        2 
  16  chr16_29796907     AOna    A    T        0      0        2 
  16  chr16_29796907     ASom    A    T        1      2        2 
  16  chr16_29796907     HCab    A    T        0      0        2 
  16  chr16_29796907     HPrz    A    T        0      0        2 
  16  chr16_29796907     ZBoe    A    T        0      0        2 
  16  chr16_29796907     ZGre    A    T        0      0        2 
  16  chr16_29796907     ZHar    A    T        0      0        2 
  16  chr16_29796907   Sample    A    T        0      0        2 
  16  chr16_29810660     AAsi    T    C        0      0        2 
  16  chr16_29810660     AKia    T    C        0      0        2 
  16  chr16_29810660     AOna    T    C        0      0        2 
  16  chr16_29810660     ASom    T    C        0      0        2 
  16  chr16_29810660     HCab    T    C        0      0        2 
  16  chr16_29810660     HPrz    T    C        0      0        2 
  16  chr16_29810660     ZBoe    T    C        0      0        2 
  16  chr16_29810660     ZGre    T    C        0      0        2 
  16  chr16_29810660     ZHar    T    C      0.5      1        2 
  16  chr16_29810660   Sample    T    C        0      0        2 
  16  chr16_29817463     AAsi    A    G        0      0        2 
  16  chr16_29817463     AKia    A    G        0      0        2 
  16  chr16_29817463     AOna    A    G        0      0        2 
  16  chr16_29817463     ASom    A    G        0      0        2 
  16  chr16_29817463     HCab    A    G        1      2        2 
  16  chr16_29817463     HPrz    A    G        1      2        2 
  16  chr16_29817463     ZBoe    A    G        0      0        2 
  16  chr16_29817463     ZGre    A    G        0      0        2 
  16  chr16_29817463     ZHar    A    G        0      0        2 
  16  chr16_29817463   Sample    A    G        1      2        2 
  16  chr16_29817481     AAsi    G    A        1      2        2 
  16  chr16_29817481     AKia    G    A        0      0        2 
  16  chr16_29817481     AOna    G    A        0      0        2 
  16  chr16_29817481     ASom    G    A        1      2        2 
  16  chr16_29817481     HCab    G    A        0      0        2 
  16  chr16_29817481     HPrz    G    A        0      0        2 
  16  chr16_29817481     ZBoe    G    A        0      0        2 
  16  chr16_29817481     ZGre    G    A        0      0        2 
  16  chr16_29817481     ZHar    G    A        0      0        2 
  16  chr16_29817481   Sample    G    A        0      0        2 
  16  chr16_29818985     AAsi    T    G        0      0        2 
  16  chr16_29818985     AKia    T    G        0      0        2 
  16  chr16_29818985     AOna    T    G        0      0        2 
  16  chr16_29818985     ASom    T    G        0      0        2 
  16  chr16_29818985     HCab    T    G        1      2        2 
  16  chr16_29818985     HPrz    T    G        1      2        2 
  16  chr16_29818985     ZBoe    T    G        0      0        2 
  16  chr16_29818985     ZGre    T    G        0      0        2 
  16  chr16_29818985     ZHar    T    G        0      0        2 
  16  chr16_29818985   Sample    T    G        1      2        2 
  16  chr16_29828985     AAsi    C    G        0      0        2 
  16  chr16_29828985     AKia    C    G        0      0        2 
  16  chr16_29828985     AOna    C    G        0      0        2 
  16  chr16_29828985     ASom    C    G        0      0        2 
  16  chr16_29828985     HCab    C    G      0.5      1        2 
  16  chr16_29828985     HPrz    C    G        0      0        2 
  16  chr16_29828985     ZBoe    C    G        0      0        2 
  16  chr16_29828985     ZGre    C    G        0      0        2 
  16  chr16_29828985     ZHar    C    G        0      0        2 
  16  chr16_29828985   Sample    C    G        0      0        2 
  16  chr16_29845302     AAsi    A    G        0      0        2 
  16  chr16_29845302     AKia    A    G        0      0        2 
  16  chr16_29845302     AOna    A    G        0      0        2 
  16  chr16_29845302     ASom    A    G        0      0        2 
  16  chr16_29845302     HCab    A    G        0      0        2 
  16  chr16_29845302     HPrz    A    G        0      0        2 
  16  chr16_29845302     ZBoe    A    G        0      0        2 
  16  chr16_29845302     ZGre    A    G        1      2        2 
  16  chr16_29845302     ZHar    A    G        0      0        2 
  16  chr16_29845302   Sample    A    G        0      0        2 
  16  chr16_29845742     AAsi    G    T        0      0        2 
  16  chr16_29845742     AKia    G    T        0      0        2 
  16  chr16_29845742     AOna    G    T        0      0        2 
  16  chr16_29845742     ASom    G    T        0      0        2 
  16  chr16_29845742     HCab    G    T        1      2        2 
  16  chr16_29845742     HPrz    G    T        1      2        2 
  16  chr16_29845742     ZBoe    G    T        0      0        2 
  16  chr16_29845742     ZGre    G    T        0      0        2 
  16  chr16_29845742     ZHar    G    T        0      0        2 
  16  chr16_29845742   Sample    G    T        1      2        2 
  16  chr16_29847913     AAsi    T    C        0      0        2 
  16  chr16_29847913     AKia    T    C        0      0        2 
  16  chr16_29847913     AOna    T    C        0      0        2 
  16  chr16_29847913     ASom    T    C        1      2        2 
  16  chr16_29847913     HCab    T    C        0      0        2 
  16  chr16_29847913     HPrz    T    C        0      0        2 
  16  chr16_29847913     ZBoe    T    C        0      0        2 
  16  chr16_29847913     ZGre    T    C        0      0        2 
  16  chr16_29847913     ZHar    T    C        0      0        2 
  16  chr16_29847913   Sample    T    C        0      0        2 
  16  chr16_29849594     AAsi    A    G        0      0        2 
  16  chr16_29849594     AKia    A    G        0      0        2 
  16  chr16_29849594     AOna    A    G        0      0        2 
  16  chr16_29849594     ASom    A    G        0      0        2 
  16  chr16_29849594     HCab    A    G      0.5      1        2 
  16  chr16_29849594     HPrz    A    G      0.5      1        2 
  16  chr16_29849594     ZBoe    A    G        0      0        2 
  16  chr16_29849594     ZGre    A    G        0      0        2 
  16  chr16_29849594     ZHar    A    G        0      0        2 
  16  chr16_29849594   Sample    A    G        0      0        2 
  16  chr16_29851202     AAsi    T    C        0      0        2 
  16  chr16_29851202     AKia    T    C        0      0        2 
  16  chr16_29851202     AOna    T    C        0      0        2 
  16  chr16_29851202     ASom    T    C        0      0        2 
  16  chr16_29851202     HCab    T    C        1      2        2 
  16  chr16_29851202     HPrz    T    C        1      2        2 
  16  chr16_29851202     ZBoe    T    C        0      0        2 
  16  chr16_29851202     ZGre    T    C        0      0        2 
  16  chr16_29851202     ZHar    T    C        0      0        2 
  16  chr16_29851202   Sample    T    C        1      2        2 
  16  chr16_29866592     AAsi    A    C        0      0        2 
  16  chr16_29866592     AKia    A    C        0      0        2 
  16  chr16_29866592     AOna    A    C        0      0        2 
  16  chr16_29866592     ASom    A    C        0      0        2 
  16  chr16_29866592     HCab    A    C        1      2        2 
  16  chr16_29866592     HPrz    A    C        1      2        2 
  16  chr16_29866592     ZBoe    A    C        0      0        2 
  16  chr16_29866592     ZGre    A    C        0      0        2 
  16  chr16_29866592     ZHar    A    C        0      0        2 
  16  chr16_29866592   Sample    A    C        1      2        2 
  16  chr16_29868008     AAsi    T    A        0      0        2 
  16  chr16_29868008     AKia    T    A        0      0        2 
  16  chr16_29868008     AOna    T    A        0      0        2 
  16  chr16_29868008     ASom    T    A        0      0        2 
  16  chr16_29868008     HCab    T    A        1      2        2 
  16  chr16_29868008     HPrz    T    A        1      2        2 
  16  chr16_29868008     ZBoe    T    A        0      0        2 
  16  chr16_29868008     ZGre    T    A        0      0        2 
  16  chr16_29868008     ZHar    T    A        0      0        2 
  16  chr16_29868008   Sample    T    A        1      2        2 
  16  chr16_29868321     AAsi    G    A        0      0        2 
  16  chr16_29868321     AKia    G    A        0      0        2 
  16  chr16_29868321     AOna    G    A        0      0        2 
  16  chr16_29868321     ASom    G    A        0      0        2 
  16  chr16_29868321     HCab    G    A        1      2        2 
  16  chr16_29868321     HPrz    G    A        1      2        2 
  16  chr16_29868321     ZBoe    G    A        0      0        2 
  16  chr16_29868321     ZGre    G    A        0      0        2 
  16  chr16_29868321     ZHar    G    A        0      0        2 
  16  chr16_29868321   Sample    G    A        1      2        2 
  16  chr16_29877531     AAsi    A    G        0      0        2 
  16  chr16_29877531     AKia    A    G        0      0        2 
  16  chr16_29877531     AOna    A    G        0      0        2 
  16  chr16_29877531     ASom    A    G        0      0        2 
  16  chr16_29877531     HCab    A    G      0.5      1        2 
  16  chr16_29877531     HPrz    A    G      0.5      1        2 
  16  chr16_29877531     ZBoe    A    G        0      0        2 
  16  chr16_29877531     ZGre    A    G        0      0        2 
  16  chr16_29877531     ZHar    A    G        0      0        2 
  16  chr16_29877531   Sample    A    G        0      0        2 
  16  chr16_29878557     AAsi    A    G        0      0        2 
  16  chr16_29878557     AKia    A    G        0      0        2 
  16  chr16_29878557     AOna    A    G        0      0        2 
  16  chr16_29878557     ASom    A    G        0      0        2 
  16  chr16_29878557     HCab    A    G      0.5      1        2 
  16  chr16_29878557     HPrz    A    G        0      0        2 
  16  chr16_29878557     ZBoe    A    G        0      0        2 
  16  chr16_29878557     ZGre    A    G        0      0        2 
  16  chr16_29878557     ZHar    A    G        0      0        2 
  16  chr16_29878557   Sample    A    G        0      0        2 
  16  chr16_29881050     AAsi    T    C        0      0        2 
  16  chr16_29881050     AKia    T    C      0.5      1        2 
  16  chr16_29881050     AOna    T    C        0      0        2 
  16  chr16_29881050     ASom    T    C        0      0        2 
  16  chr16_29881050     HCab    T    C        1      2        2 
  16  chr16_29881050     HPrz    T    C        1      2        2 
  16  chr16_29881050     ZBoe    T    C        0      0        2 
  16  chr16_29881050     ZGre    T    C        0      0        2 
  16  chr16_29881050     ZHar    T    C        0      0        2 
  16  chr16_29881050   Sample    T    C        1      2        2 
  16  chr16_29881321     AAsi    T    C        0      0        2 
  16  chr16_29881321     AKia    T    C      0.5      1        2 
  16  chr16_29881321     AOna    T    C        0      0        2 
  16  chr16_29881321     ASom    T    C        0      0        2 
  16  chr16_29881321     HCab    T    C        0      0        2 
  16  chr16_29881321     HPrz    T    C        0      0        2 
  16  chr16_29881321     ZBoe    T    C        0      0        2 
  16  chr16_29881321     ZGre    T    C        0      0        2 
  16  chr16_29881321     ZHar    T    C        0      0        2 
  16  chr16_29881321   Sample    T    C        0      0        2 
  16  chr16_29886765     AAsi    T    C        1      2        2 
  16  chr16_29886765     AKia    T    C        0      0        2 
  16  chr16_29886765     AOna    T    C        0      0        2 
  16  chr16_29886765     ASom    T    C        1      2        2 
  16  chr16_29886765     HCab    T    C        1      2        2 
  16  chr16_29886765     HPrz    T    C        1      2        2 
  16  chr16_29886765     ZBoe    T    C        0      0        2 
  16  chr16_29886765     ZGre    T    C        0      0        2 
  16  chr16_29886765     ZHar    T    C        0      0        2 
  16  chr16_29886765   Sample    T    C        1      2        2 
  16  chr16_29888440     AAsi    G    A        0      0        2 
  16  chr16_29888440     AKia    G    A        1      2        2 
  16  chr16_29888440     AOna    G    A        1      2        2 
  16  chr16_29888440     ASom    G    A        0      0        2 
  16  chr16_29888440     HCab    G    A        0      0        2 
  16  chr16_29888440     HPrz    G    A        0      0        2 
  16  chr16_29888440     ZBoe    G    A        0      0        2 
  16  chr16_29888440     ZGre    G    A        0      0        2 
  16  chr16_29888440     ZHar    G    A        0      0        2 
  16  chr16_29888440   Sample    G    A        0      0        2 
  16  chr16_29888994     AAsi    C    G        0      0        2 
  16  chr16_29888994     AKia    C    G        1      2        2 
  16  chr16_29888994     AOna    C    G        1      2        2 
  16  chr16_29888994     ASom    C    G        0      0        2 
  16  chr16_29888994     HCab    C    G        0      0        2 
  16  chr16_29888994     HPrz    C    G        0      0        2 
  16  chr16_29888994     ZBoe    C    G        0      0        2 
  16  chr16_29888994     ZGre    C    G        0      0        2 
  16  chr16_29888994     ZHar    C    G        0      0        2 
  16  chr16_29888994   Sample    C    G        0      0        2 
  16  chr16_29895411     AAsi    G    T        0      0        2 
  16  chr16_29895411     AKia    G    T        0      0        2 
  16  chr16_29895411     AOna    G    T        0      0        2 
  16  chr16_29895411     ASom    G    T        0      0        2 
  16  chr16_29895411     HCab    G    T        1      2        2 
  16  chr16_29895411     HPrz    G    T        1      2        2 
  16  chr16_29895411     ZBoe    G    T        0      0        2 
  16  chr16_29895411     ZGre    G    T        0      0        2 
  16  chr16_29895411     ZHar    G    T        0      0        2 
  16  chr16_29895411   Sample    G    T        1      2        2 
  16  chr16_29898450     AAsi    G    A        0      0        2 
  16  chr16_29898450     AKia    G    A        0      0        2 
  16  chr16_29898450     AOna    G    A        0      0        2 
  16  chr16_29898450     ASom    G    A        0      0        2 
  16  chr16_29898450     HCab    G    A        1      2        2 
  16  chr16_29898450     HPrz    G    A        1      2        2 
  16  chr16_29898450     ZBoe    G    A        0      0        2 
  16  chr16_29898450     ZGre    G    A        0      0        2 
  16  chr16_29898450     ZHar    G    A        0      0        2 
  16  chr16_29898450   Sample    G    A        1      2        2 
  16  chr16_29902001     AAsi    C    T        0      0        2 
  16  chr16_29902001     AKia    C    T        0      0        2 
  16  chr16_29902001     AOna    C    T        0      0        2 
  16  chr16_29902001     ASom    C    T        0      0        2 
  16  chr16_29902001     HCab    C    T        1      2        2 
  16  chr16_29902001     HPrz    C    T        1      2        2 
  16  chr16_29902001     ZBoe    C    T        0      0        2 
  16  chr16_29902001     ZGre    C    T        0      0        2 
  16  chr16_29902001     ZHar    C    T        0      0        2 
  16  chr16_29902001   Sample    C    T        1      2        2 
  16  chr16_29902770     AAsi    A    G        0      0        2 
  16  chr16_29902770     AKia    A    G        0      0        2 
  16  chr16_29902770     AOna    A    G        0      0        2 
  16  chr16_29902770     ASom    A    G        0      0        2 
  16  chr16_29902770     HCab    A    G        1      2        2 
  16  chr16_29902770     HPrz    A    G        1      2        2 
  16  chr16_29902770     ZBoe    A    G        0      0        2 
  16  chr16_29902770     ZGre    A    G        0      0        2 
  16  chr16_29902770     ZHar    A    G        0      0        2 
  16  chr16_29902770   Sample    A    G        1      2        2 
  16  chr16_29905852     AAsi    C    T        0      0        2 
  16  chr16_29905852     AKia    C    T        0      0        2 
  16  chr16_29905852     AOna    C    T        0      0        2 
  16  chr16_29905852     ASom    C    T        0      0        2 
  16  chr16_29905852     HCab    C    T        1      2        2 
  16  chr16_29905852     HPrz    C    T        1      2        2 
  16  chr16_29905852     ZBoe    C    T        0      0        2 
  16  chr16_29905852     ZGre    C    T        0      0        2 
  16  chr16_29905852     ZHar    C    T        0      0        2 
  16  chr16_29905852   Sample    C    T        1      2        2 
  16  chr16_29907334     AAsi    A    G        0      0        2 
  16  chr16_29907334     AKia    A    G      0.5      1        2 
  16  chr16_29907334     AOna    A    G        0      0        2 
  16  chr16_29907334     ASom    A    G        0      0        2 
  16  chr16_29907334     HCab    A    G        0      0        2 
  16  chr16_29907334     HPrz    A    G        0      0        2 
  16  chr16_29907334     ZBoe    A    G        0      0        2 
  16  chr16_29907334     ZGre    A    G        0      0        2 
  16  chr16_29907334     ZHar    A    G        0      0        2 
  16  chr16_29907334   Sample    A    G        0      0        2 
  16  chr16_29908013     AAsi    A    G        0      0        2 
  16  chr16_29908013     AKia    A    G        0      0        2 
  16  chr16_29908013     AOna    A    G      0.5      1        2 
  16  chr16_29908013     ASom    A    G        0      0        2 
  16  chr16_29908013     HCab    A    G        0      0        2 
  16  chr16_29908013     HPrz    A    G        0      0        2 
  16  chr16_29908013     ZBoe    A    G        0      0        2 
  16  chr16_29908013     ZGre    A    G        0      0        2 
  16  chr16_29908013     ZHar    A    G        0      0        2 
  16  chr16_29908013   Sample    A    G        0      0        2 
  16  chr16_29914170     AAsi    A    G        0      0        2 
  16  chr16_29914170     AKia    A    G        1      2        2 
  16  chr16_29914170     AOna    A    G        0      0        2 
  16  chr16_29914170     ASom    A    G        0      0        2 
  16  chr16_29914170     HCab    A    G        0      0        2 
  16  chr16_29914170     HPrz    A    G        0      0        2 
  16  chr16_29914170     ZBoe    A    G        0      0        2 
  16  chr16_29914170     ZGre    A    G        0      0        2 
  16  chr16_29914170     ZHar    A    G        0      0        2 
  16  chr16_29914170   Sample    A    G        0      0        2 
  16  chr16_29918492     AAsi    G    A        0      0        2 
  16  chr16_29918492     AKia    G    A        0      0        2 
  16  chr16_29918492     AOna    G    A        0      0        2 
  16  chr16_29918492     ASom    G    A        0      0        2 
  16  chr16_29918492     HCab    G    A        0      0        2 
  16  chr16_29918492     HPrz    G    A        0      0        2 
  16  chr16_29918492     ZBoe    G    A        0      0        2 
  16  chr16_29918492     ZGre    G    A        0      0        2 
  16  chr16_29918492     ZHar    G    A        1      2        2 
  16  chr16_29918492   Sample    G    A        0      0        2 
  16  chr16_29920343     AAsi    T    C        0      0        2 
  16  chr16_29920343     AKia    T    C        0      0        2 
  16  chr16_29920343     AOna    T    C        0      0        2 
  16  chr16_29920343     ASom    T    C        0      0        2 
  16  chr16_29920343     HCab    T    C        0      0        2 
  16  chr16_29920343     HPrz    T    C      0.5      1        2 
  16  chr16_29920343     ZBoe    T    C        0      0        2 
  16  chr16_29920343     ZGre    T    C        0      0        2 
  16  chr16_29920343     ZHar    T    C        0      0        2 
  16  chr16_29920343   Sample    T    C        1      2        2 
  16  chr16_29923392     AAsi    T    C        0      0        2 
  16  chr16_29923392     AKia    T    C        0      0        2 
  16  chr16_29923392     AOna    T    C        0      0        2 
  16  chr16_29923392     ASom    T    C        0      0        2 
  16  chr16_29923392     HCab    T    C        1      2        2 
  16  chr16_29923392     HPrz    T    C        1      2        2 
  16  chr16_29923392     ZBoe    T    C        0      0        2 
  16  chr16_29923392     ZGre    T    C        0      0        2 
  16  chr16_29923392     ZHar    T    C        0      0        2 
  16  chr16_29923392   Sample    T    C        1      2        2 
  16  chr16_29923661     AAsi    A    G        0      0        2 
  16  chr16_29923661     AKia    A    G        0      0        2 
  16  chr16_29923661     AOna    A    G      0.5      1        2 
  16  chr16_29923661     ASom    A    G        0      0        2 
  16  chr16_29923661     HCab    A    G        0      0        2 
  16  chr16_29923661     HPrz    A    G        0      0        2 
  16  chr16_29923661     ZBoe    A    G        0      0        2 
  16  chr16_29923661     ZGre    A    G        0      0        2 
  16  chr16_29923661     ZHar    A    G        0      0        2 
  16  chr16_29923661   Sample    A    G        0      0        2 
  16  chr16_29926945     AAsi    G    T        0      0        2 
  16  chr16_29926945     AKia    G    T        0      0        2 
  16  chr16_29926945     AOna    G    T        0      0        2 
  16  chr16_29926945     ASom    G    T        0      0        2 
  16  chr16_29926945     HCab    G    T      0.5      1        2 
  16  chr16_29926945     HPrz    G    T      0.5      1        2 
  16  chr16_29926945     ZBoe    G    T        0      0        2 
  16  chr16_29926945     ZGre    G    T        0      0        2 
  16  chr16_29926945     ZHar    G    T        0      0        2 
  16  chr16_29926945   Sample    G    T        0      0        2 
  16  chr16_29929117     AAsi    G    T        0      0        2 
  16  chr16_29929117     AKia    G    T        0      0        2 
  16  chr16_29929117     AOna    G    T        0      0        2 
  16  chr16_29929117     ASom    G    T        0      0        2 
  16  chr16_29929117     HCab    G    T        1      2        2 
  16  chr16_29929117     HPrz    G    T        1      2        2 
  16  chr16_29929117     ZBoe    G    T        0      0        2 
  16  chr16_29929117     ZGre    G    T        0      0        2 
  16  chr16_29929117     ZHar    G    T        0      0        2 
  16  chr16_29929117   Sample    G    T        1      2        2 
  16  chr16_29930667     AAsi    G    T      0.5      1        2 
  16  chr16_29930667     AKia    G    T        0      0        2 
  16  chr16_29930667     AOna    G    T        0      0        2 
  16  chr16_29930667     ASom    G    T        0      0        2 
  16  chr16_29930667     HCab    G    T        0      0        2 
  16  chr16_29930667     HPrz    G    T        0      0        2 
  16  chr16_29930667     ZBoe    G    T        0      0        2 
  16  chr16_29930667     ZGre    G    T        0      0        2 
  16  chr16_29930667     ZHar    G    T        0      0        2 
  16  chr16_29930667   Sample    G    T        0      0        2 
  16  chr16_29930874     AAsi    T    C        0      0        2 
  16  chr16_29930874     AKia    T    C        0      0        2 
  16  chr16_29930874     AOna    T    C        0      0        2 
  16  chr16_29930874     ASom    T    C        0      0        2 
  16  chr16_29930874     HCab    T    C      0.5      1        2 
  16  chr16_29930874     HPrz    T    C      0.5      1        2 
  16  chr16_29930874     ZBoe    T    C        0      0        2 
  16  chr16_29930874     ZGre    T    C        0      0        2 
  16  chr16_29930874     ZHar    T    C        0      0        2 
  16  chr16_29930874   Sample    T    C        0      0        2 
  16  chr16_29933931     AAsi    T    C        0      0        2 
  16  chr16_29933931     AKia    T    C        0      0        2 
  16  chr16_29933931     AOna    T    C        0      0        2 
  16  chr16_29933931     ASom    T    C        0      0        2 
  16  chr16_29933931     HCab    T    C        1      2        2 
  16  chr16_29933931     HPrz    T    C        1      2        2 
  16  chr16_29933931     ZBoe    T    C        0      0        2 
  16  chr16_29933931     ZGre    T    C        0      0        2 
  16  chr16_29933931     ZHar    T    C      0.5      1        2 
  16  chr16_29933931   Sample    T    C        1      2        2 
  16  chr16_29936487     AAsi    C    T        0      0        2 
  16  chr16_29936487     AKia    C    T        1      2        2 
  16  chr16_29936487     AOna    C    T      0.5      1        2 
  16  chr16_29936487     ASom    C    T        0      0        2 
  16  chr16_29936487     HCab    C    T        0      0        2 
  16  chr16_29936487     HPrz    C    T        0      0        2 
  16  chr16_29936487     ZBoe    C    T        0      0        2 
  16  chr16_29936487     ZGre    C    T        0      0        2 
  16  chr16_29936487     ZHar    C    T        0      0        2 
  16  chr16_29936487   Sample    C    T        0      0        2 
  16  chr16_29938016     AAsi    C    T        0      0        2 
  16  chr16_29938016     AKia    C    T        0      0        2 
  16  chr16_29938016     AOna    C    T        0      0        2 
  16  chr16_29938016     ASom    C    T        0      0        2 
  16  chr16_29938016     HCab    C    T        1      2        2 
  16  chr16_29938016     HPrz    C    T        1      2        2 
  16  chr16_29938016     ZBoe    C    T        0      0        2 
  16  chr16_29938016     ZGre    C    T        0      0        2 
  16  chr16_29938016     ZHar    C    T        0      0        2 
  16  chr16_29938016   Sample    C    T        1      2        2 
  16  chr16_29948889     AAsi    C    A        0      0        2 
  16  chr16_29948889     AKia    C    A        0      0        2 
  16  chr16_29948889     AOna    C    A        0      0        2 
  16  chr16_29948889     ASom    C    A        1      2        2 
  16  chr16_29948889     HCab    C    A        0      0        2 
  16  chr16_29948889     HPrz    C    A        0      0        2 
  16  chr16_29948889     ZBoe    C    A        0      0        2 
  16  chr16_29948889     ZGre    C    A        0      0        2 
  16  chr16_29948889     ZHar    C    A        0      0        2 
  16  chr16_29948889   Sample    C    A        0      0        2 
  16  chr16_29952457     AAsi    G    C        0      0        2 
  16  chr16_29952457     AKia    G    C        0      0        2 
  16  chr16_29952457     AOna    G    C        0      0        2 
  16  chr16_29952457     ASom    G    C        0      0        2 
  16  chr16_29952457     HCab    G    C        0      0        2 
  16  chr16_29952457     HPrz    G    C        0      0        2 
  16  chr16_29952457     ZBoe    G    C        0      0        2 
  16  chr16_29952457     ZGre    G    C        0      0        2 
  16  chr16_29952457     ZHar    G    C        1      2        2 
  16  chr16_29952457   Sample    G    C        0      0        2 
  16  chr16_29953708     AAsi    A    G        0      0        2 
  16  chr16_29953708     AKia    A    G        0      0        2 
  16  chr16_29953708     AOna    A    G        0      0        2 
  16  chr16_29953708     ASom    A    G        0      0        2 
  16  chr16_29953708     HCab    A    G        0      0        2 
  16  chr16_29953708     HPrz    A    G        0      0        2 
  16  chr16_29953708     ZBoe    A    G        0      0        2 
  16  chr16_29953708     ZGre    A    G        1      2        2 
  16  chr16_29953708     ZHar    A    G        0      0        2 
  16  chr16_29953708   Sample    A    G        0      0        2 
  16  chr16_29953770     AAsi    C    T        0      0        2 
  16  chr16_29953770     AKia    C    T        0      0        2 
  16  chr16_29953770     AOna    C    T        0      0        2 
  16  chr16_29953770     ASom    C    T        0      0        2 
  16  chr16_29953770     HCab    C    T        0      0        2 
  16  chr16_29953770     HPrz    C    T        0      0        2 
  16  chr16_29953770     ZBoe    C    T        0      0        2 
  16  chr16_29953770     ZGre    C    T        1      2        2 
  16  chr16_29953770     ZHar    C    T        0      0        2 
  16  chr16_29953770   Sample    C    T        0      0        2 
  16  chr16_29955718     AAsi    A    G        0      0        2 
  16  chr16_29955718     AKia    A    G        0      0        2 
  16  chr16_29955718     AOna    A    G        0      0        2 
  16  chr16_29955718     ASom    A    G        1      2        2 
  16  chr16_29955718     HCab    A    G        0      0        2 
  16  chr16_29955718     HPrz    A    G        0      0        2 
  16  chr16_29955718     ZBoe    A    G        0      0        2 
  16  chr16_29955718     ZGre    A    G        0      0        2 
  16  chr16_29955718     ZHar    A    G        0      0        2 
  16  chr16_29955718   Sample    A    G        0      0        2 
  16  chr16_29957341     AAsi    T    C        0      0        2 
  16  chr16_29957341     AKia    T    C        0      0        2 
  16  chr16_29957341     AOna    T    C        0      0        2 
  16  chr16_29957341     ASom    T    C        0      0        2 
  16  chr16_29957341     HCab    T    C        1      2        2 
  16  chr16_29957341     HPrz    T    C        1      2        2 
  16  chr16_29957341     ZBoe    T    C        0      0        2 
  16  chr16_29957341     ZGre    T    C        0      0        2 
  16  chr16_29957341     ZHar    T    C        0      0        2 
  16  chr16_29957341   Sample    T    C        1      2        2 
  16  chr16_29967150     AAsi    A    G        0      0        2 
  16  chr16_29967150     AKia    A    G        0      0        2 
  16  chr16_29967150     AOna    A    G      0.5      1        2 
  16  chr16_29967150     ASom    A    G        0      0        2 
  16  chr16_29967150     HCab    A    G        0      0        2 
  16  chr16_29967150     HPrz    A    G        0      0        2 
  16  chr16_29967150     ZBoe    A    G        0      0        2 
  16  chr16_29967150     ZGre    A    G        0      0        2 
  16  chr16_29967150     ZHar    A    G        0      0        2 
  16  chr16_29967150   Sample    A    G        0      0        2 
  16  chr16_29978982     AAsi    A    G        0      0        2 
  16  chr16_29978982     AKia    A    G        0      0        2 
  16  chr16_29978982     AOna    A    G        0      0        2 
  16  chr16_29978982     ASom    A    G        0      0        2 
  16  chr16_29978982     HCab    A    G        1      2        2 
  16  chr16_29978982     HPrz    A    G        1      2        2 
  16  chr16_29978982     ZBoe    A    G        0      0        2 
  16  chr16_29978982     ZGre    A    G        0      0        2 
  16  chr16_29978982     ZHar    A    G        0      0        2 
  16  chr16_29978982   Sample    A    G        1      2        2 
  16  chr16_29983498     AAsi    C    T        0      0        2 
  16  chr16_29983498     AKia    C    T        0      0        2 
  16  chr16_29983498     AOna    C    T        0      0        2 
  16  chr16_29983498     ASom    C    T        0      0        2 
  16  chr16_29983498     HCab    C    T        1      2        2 
  16  chr16_29983498     HPrz    C    T        1      2        2 
  16  chr16_29983498     ZBoe    C    T        0      0        2 
  16  chr16_29983498     ZGre    C    T        0      0        2 
  16  chr16_29983498     ZHar    C    T        0      0        2 
  16  chr16_29983498   Sample    C    T        1      2        2 
  16  chr16_29984012     AAsi    T    C        0      0        2 
  16  chr16_29984012     AKia    T    C        0      0        2 
  16  chr16_29984012     AOna    T    C        0      0        2 
  16  chr16_29984012     ASom    T    C        0      0        2 
  16  chr16_29984012     HCab    T    C        0      0        2 
  16  chr16_29984012     HPrz    T    C        0      0        2 
  16  chr16_29984012     ZBoe    T    C        0      0        2 
  16  chr16_29984012     ZGre    T    C        1      2        2 
  16  chr16_29984012     ZHar    T    C        0      0        2 
  16  chr16_29984012   Sample    T    C        0      0        2 
  16  chr16_29988773     AAsi    A    G        0      0        2 
  16  chr16_29988773     AKia    A    G        0      0        2 
  16  chr16_29988773     AOna    A    G        0      0        2 
  16  chr16_29988773     ASom    A    G        0      0        2 
  16  chr16_29988773     HCab    A    G        0      0        2 
  16  chr16_29988773     HPrz    A    G        0      0        2 
  16  chr16_29988773     ZBoe    A    G        0      0        2 
  16  chr16_29988773     ZGre    A    G        1      2        2 
  16  chr16_29988773     ZHar    A    G        0      0        2 
  16  chr16_29988773   Sample    A    G        0      0        2 
  16  chr16_29989505     AAsi    T    C        0      0        2 
  16  chr16_29989505     AKia    T    C        1      2        2 
  16  chr16_29989505     AOna    T    C        0      0        2 
  16  chr16_29989505     ASom    T    C        0      0        2 
  16  chr16_29989505     HCab    T    C        0      0        2 
  16  chr16_29989505     HPrz    T    C        0      0        2 
  16  chr16_29989505     ZBoe    T    C        0      0        2 
  16  chr16_29989505     ZGre    T    C        0      0        2 
  16  chr16_29989505     ZHar    T    C        0      0        2 
  16  chr16_29989505   Sample    T    C        0      0        2 
  16  chr16_30002892     AAsi    A    T      0.5      1        2 
  16  chr16_30002892     AKia    A    T        0      0        2 
  16  chr16_30002892     AOna    A    T        0      0        2 
  16  chr16_30002892     ASom    A    T        0      0        2 
  16  chr16_30002892     HCab    A    T        0      0        2 
  16  chr16_30002892     HPrz    A    T        0      0        2 
  16  chr16_30002892     ZBoe    A    T        0      0        2 
  16  chr16_30002892     ZGre    A    T        0      0        2 
  16  chr16_30002892     ZHar    A    T        0      0        2 
  16  chr16_30002892   Sample    A    T        0      0        2 
  16  chr16_30003877     AAsi    C    A        0      0        2 
  16  chr16_30003877     AKia    C    A        0      0        2 
  16  chr16_30003877     AOna    C    A        0      0        2 
  16  chr16_30003877     ASom    C    A        0      0        2 
  16  chr16_30003877     HCab    C    A        0      0        2 
  16  chr16_30003877     HPrz    C    A        0      0        2 
  16  chr16_30003877     ZBoe    C    A        0      0        2 
  16  chr16_30003877     ZGre    C    A        1      2        2 
  16  chr16_30003877     ZHar    C    A        0      0        2 
  16  chr16_30003877   Sample    C    A        0      0        2 
  16  chr16_30007642     AAsi    G    A        0      0        2 
  16  chr16_30007642     AKia    G    A        0      0        2 
  16  chr16_30007642     AOna    G    A        0      0        2 
  16  chr16_30007642     ASom    G    A        0      0        2 
  16  chr16_30007642     HCab    G    A        1      2        2 
  16  chr16_30007642     HPrz    G    A        1      2        2 
  16  chr16_30007642     ZBoe    G    A        0      0        2 
  16  chr16_30007642     ZGre    G    A        0      0        2 
  16  chr16_30007642     ZHar    G    A        0      0        2 
  16  chr16_30007642   Sample    G    A        1      2        2 
  16  chr16_30015684     AAsi    A    G        0      0        2 
  16  chr16_30015684     AKia    A    G        0      0        2 
  16  chr16_30015684     AOna    A    G        0      0        2 
  16  chr16_30015684     ASom    A    G        0      0        2 
  16  chr16_30015684     HCab    A    G        0      0        2 
  16  chr16_30015684     HPrz    A    G        0      0        2 
  16  chr16_30015684     ZBoe    A    G        1      2        2 
  16  chr16_30015684     ZGre    A    G        0      0        2 
  16  chr16_30015684     ZHar    A    G        0      0        2 
  16  chr16_30015684   Sample    A    G        0      0        2 
  16  chr16_30017450     AAsi    T    C        0      0        2 
  16  chr16_30017450     AKia    T    C        0      0        2 
  16  chr16_30017450     AOna    T    C        0      0        2 
  16  chr16_30017450     ASom    T    C        0      0        2 
  16  chr16_30017450     HCab    T    C        0      0        2 
  16  chr16_30017450     HPrz    T    C        0      0        2 
  16  chr16_30017450     ZBoe    T    C        1      2        2 
  16  chr16_30017450     ZGre    T    C        0      0        2 
  16  chr16_30017450     ZHar    T    C        0      0        2 
  16  chr16_30017450   Sample    T    C        0      0        2 
  16  chr16_30017857     AAsi    G    C        0      0        2 
  16  chr16_30017857     AKia    G    C        0      0        2 
  16  chr16_30017857     AOna    G    C        0      0        2 
  16  chr16_30017857     ASom    G    C        0      0        2 
  16  chr16_30017857     HCab    G    C        1      2        2 
  16  chr16_30017857     HPrz    G    C        1      2        2 
  16  chr16_30017857     ZBoe    G    C        0      0        2 
  16  chr16_30017857     ZGre    G    C        0      0        2 
  16  chr16_30017857     ZHar    G    C        0      0        2 
  16  chr16_30017857   Sample    G    C        1      2        2 
  16  chr16_30028558     AAsi    T    C        0      0        2 
  16  chr16_30028558     AKia    T    C        0      0        2 
  16  chr16_30028558     AOna    T    C        0      0        2 
  16  chr16_30028558     ASom    T    C        0      0        2 
  16  chr16_30028558     HCab    T    C        0      0        2 
  16  chr16_30028558     HPrz    T    C        0      0        2 
  16  chr16_30028558     ZBoe    T    C        0      0        2 
  16  chr16_30028558     ZGre    T    C        1      2        2 
  16  chr16_30028558     ZHar    T    C        0      0        2 
  16  chr16_30028558   Sample    T    C        0      0        2 
  16  chr16_30029056     AAsi    T    C        0      0        2 
  16  chr16_30029056     AKia    T    C        0      0        2 
  16  chr16_30029056     AOna    T    C        0      0        2 
  16  chr16_30029056     ASom    T    C        0      0        2 
  16  chr16_30029056     HCab    T    C        1      2        2 
  16  chr16_30029056     HPrz    T    C        1      2        2 
  16  chr16_30029056     ZBoe    T    C        0      0        2 
  16  chr16_30029056     ZGre    T    C        0      0        2 
  16  chr16_30029056     ZHar    T    C        0      0        2 
  16  chr16_30029056   Sample    T    C        1      2        2 
  16  chr16_30029800     AAsi    T    C        0      0        2 
  16  chr16_30029800     AKia    T    C        0      0        2 
  16  chr16_30029800     AOna    T    C        0      0        2 
  16  chr16_30029800     ASom    T    C        0      0        2 
  16  chr16_30029800     HCab    T    C        0      0        2 
  16  chr16_30029800     HPrz    T    C      0.5      1        2 
  16  chr16_30029800     ZBoe    T    C        0      0        2 
  16  chr16_30029800     ZGre    T    C        0      0        2 
  16  chr16_30029800     ZHar    T    C        0      0        2 
  16  chr16_30029800   Sample    T    C        0      0        2 
  16  chr16_30035943     AAsi    A    G        0      0        2 
  16  chr16_30035943     AKia    A    G        1      2        2 
  16  chr16_30035943     AOna    A    G      0.5      1        2 
  16  chr16_30035943     ASom    A    G        0      0        2 
  16  chr16_30035943     HCab    A    G        0      0        2 
  16  chr16_30035943     HPrz    A    G        0      0        2 
  16  chr16_30035943     ZBoe    A    G        0      0        2 
  16  chr16_30035943     ZGre    A    G        0      0        2 
  16  chr16_30035943     ZHar    A    G        0      0        2 
  16  chr16_30035943   Sample    A    G        0      0        2 
  16  chr16_30041024     AAsi    G    C        0      0        2 
  16  chr16_30041024     AKia    G    C        0      0        2 
  16  chr16_30041024     AOna    G    C        0      0        2 
  16  chr16_30041024     ASom    G    C        0      0        2 
  16  chr16_30041024     HCab    G    C        1      2        2 
  16  chr16_30041024     HPrz    G    C        1      2        2 
  16  chr16_30041024     ZBoe    G    C        0      0        2 
  16  chr16_30041024     ZGre    G    C        0      0        2 
  16  chr16_30041024     ZHar    G    C        0      0        2 
  16  chr16_30041024   Sample    G    C        1      2        2 
  16  chr16_30056049     AAsi    A    G        1      2        2 
  16  chr16_30056049     AKia    A    G        0      0        2 
  16  chr16_30056049     AOna    A    G        0      0        2 
  16  chr16_30056049     ASom    A    G        1      2        2 
  16  chr16_30056049     HCab    A    G        0      0        2 
  16  chr16_30056049     HPrz    A    G        0      0        2 
  16  chr16_30056049     ZBoe    A    G        0      0        2 
  16  chr16_30056049     ZGre    A    G        0      0        2 
  16  chr16_30056049     ZHar    A    G        0      0        2 
  16  chr16_30056049   Sample    A    G        0      0        2 
  16  chr16_30058840     AAsi    G    A        0      0        2 
  16  chr16_30058840     AKia    G    A        0      0        2 
  16  chr16_30058840     AOna    G    A        0      0        2 
  16  chr16_30058840     ASom    G    A        0      0        2 
  16  chr16_30058840     HCab    G    A        0      0        2 
  16  chr16_30058840     HPrz    G    A        0      0        2 
  16  chr16_30058840     ZBoe    G    A        0      0        2 
  16  chr16_30058840     ZGre    G    A        0      0        2 
  16  chr16_30058840     ZHar    G    A        1      2        2 
  16  chr16_30058840   Sample    G    A        0      0        2 
  16  chr16_30059771     AAsi    T    C        0      0        2 
  16  chr16_30059771     AKia    T    C        0      0        2 
  16  chr16_30059771     AOna    T    C        0      0        2 
  16  chr16_30059771     ASom    T    C        0      0        2 
  16  chr16_30059771     HCab    T    C        1      2        2 
  16  chr16_30059771     HPrz    T    C        1      2        2 
  16  chr16_30059771     ZBoe    T    C        0      0        2 
  16  chr16_30059771     ZGre    T    C        0      0        2 
  16  chr16_30059771     ZHar    T    C        0      0        2 
  16  chr16_30059771   Sample    T    C        1      2        2 
  16  chr16_30062544     AAsi    A    G        0      0        2 
  16  chr16_30062544     AKia    A    G        0      0        2 
  16  chr16_30062544     AOna    A    G      0.5      1        2 
  16  chr16_30062544     ASom    A    G        0      0        2 
  16  chr16_30062544     HCab    A    G        0      0        2 
  16  chr16_30062544     HPrz    A    G        0      0        2 
  16  chr16_30062544     ZBoe    A    G        1      2        2 
  16  chr16_30062544     ZGre    A    G        1      2        2 
  16  chr16_30062544     ZHar    A    G        1      2        2 
  16  chr16_30062544   Sample    A    G        0      0        2 
  16  chr16_30079912     AAsi    C    T        0      0        2 
  16  chr16_30079912     AKia    C    T        0      0        2 
  16  chr16_30079912     AOna    C    T        0      0        2 
  16  chr16_30079912     ASom    C    T        0      0        2 
  16  chr16_30079912     HCab    C    T      0.5      1        2 
  16  chr16_30079912     HPrz    C    T        0      0        2 
  16  chr16_30079912     ZBoe    C    T        0      0        2 
  16  chr16_30079912     ZGre    C    T        0      0        2 
  16  chr16_30079912     ZHar    C    T        0      0        2 
  16  chr16_30079912   Sample    C    T        0      0        2 
  16  chr16_30081860     AAsi    A    T        0      0        2 
  16  chr16_30081860     AKia    A    T        0      0        2 
  16  chr16_30081860     AOna    A    T        0      0        2 
  16  chr16_30081860     ASom    A    T        0      0        2 
  16  chr16_30081860     HCab    A    T      0.5      1        2 
  16  chr16_30081860     HPrz    A    T        1      2        2 
  16  chr16_30081860     ZBoe    A    T        0      0        2 
  16  chr16_30081860     ZGre    A    T        0      0        2 
  16  chr16_30081860     ZHar    A    T        0      0        2 
  16  chr16_30081860   Sample    A    T        1      2        2 
  16  chr16_30086856     AAsi    C    T        0      0        2 
  16  chr16_30086856     AKia    C    T        0      0        2 
  16  chr16_30086856     AOna    C    T        0      0        2 
  16  chr16_30086856     ASom    C    T        0      0        2 
  16  chr16_30086856     HCab    C    T        1      2        2 
  16  chr16_30086856     HPrz    C    T        1      2        2 
  16  chr16_30086856     ZBoe    C    T        0      0        2 
  16  chr16_30086856     ZGre    C    T        0      0        2 
  16  chr16_30086856     ZHar    C    T        0      0        2 
  16  chr16_30086856   Sample    C    T        1      2        2 
  16  chr16_30096174     AAsi    C    T        1      2        2 
  16  chr16_30096174     AKia    C    T        0      0        2 
  16  chr16_30096174     AOna    C    T        0      0        2 
  16  chr16_30096174     ASom    C    T        0      0        2 
  16  chr16_30096174     HCab    C    T        0      0        2 
  16  chr16_30096174     HPrz    C    T        0      0        2 
  16  chr16_30096174     ZBoe    C    T        0      0        2 
  16  chr16_30096174     ZGre    C    T        0      0        2 
  16  chr16_30096174     ZHar    C    T        0      0        2 
  16  chr16_30096174   Sample    C    T        0      0        2 
  16  chr16_30100655     AAsi    T    C        0      0        2 
  16  chr16_30100655     AKia    T    C        0      0        2 
  16  chr16_30100655     AOna    T    C        0      0        2 
  16  chr16_30100655     ASom    T    C      0.5      1        2 
  16  chr16_30100655     HCab    T    C        0      0        2 
  16  chr16_30100655     HPrz    T    C        0      0        2 
  16  chr16_30100655     ZBoe    T    C        0      0        2 
  16  chr16_30100655     ZGre    T    C        0      0        2 
  16  chr16_30100655     ZHar    T    C        0      0        2 
  16  chr16_30100655   Sample    T    C        0      0        2 
  16  chr16_30100978     AAsi    T    C      0.5      1        2 
  16  chr16_30100978     AKia    T    C        0      0        2 
  16  chr16_30100978     AOna    T    C        0      0        2 
  16  chr16_30100978     ASom    T    C        0      0        2 
  16  chr16_30100978     HCab    T    C        0      0        2 
  16  chr16_30100978     HPrz    T    C        0      0        2 
  16  chr16_30100978     ZBoe    T    C        0      0        2 
  16  chr16_30100978     ZGre    T    C        0      0        2 
  16  chr16_30100978     ZHar    T    C        0      0        2 
  16  chr16_30100978   Sample    T    C        0      0        2 
  16  chr16_30101131     AAsi    A    G        0      0        2 
  16  chr16_30101131     AKia    A    G        0      0        2 
  16  chr16_30101131     AOna    A    G        0      0        2 
  16  chr16_30101131     ASom    A    G        0      0        2 
  16  chr16_30101131     HCab    A    G        0      0        2 
  16  chr16_30101131     HPrz    A    G        0      0        2 
  16  chr16_30101131     ZBoe    A    G        1      2        2 
  16  chr16_30101131     ZGre    A    G        0      0        2 
  16  chr16_30101131     ZHar    A    G        0      0        2 
  16  chr16_30101131   Sample    A    G        0      0        2 
  16  chr16_30101809     AAsi    A    G        0      0        2 
  16  chr16_30101809     AKia    A    G        0      0        2 
  16  chr16_30101809     AOna    A    G        0      0        2 
  16  chr16_30101809     ASom    A    G        0      0        2 
  16  chr16_30101809     HCab    A    G        0      0        2 
  16  chr16_30101809     HPrz    A    G        0      0        2 
  16  chr16_30101809     ZBoe    A    G        0      0        2 
  16  chr16_30101809     ZGre    A    G        0      0        2 
  16  chr16_30101809     ZHar    A    G        1      2        2 
  16  chr16_30101809   Sample    A    G        0      0        2 
  16  chr16_30111330     AAsi    A    G      0.5      1        2 
  16  chr16_30111330     AKia    A    G        0      0        2 
  16  chr16_30111330     AOna    A    G        0      0        2 
  16  chr16_30111330     ASom    A    G        0      0        2 
  16  chr16_30111330     HCab    A    G        0      0        2 
  16  chr16_30111330     HPrz    A    G        0      0        2 
  16  chr16_30111330     ZBoe    A    G        0      0        2 
  16  chr16_30111330     ZGre    A    G        0      0        2 
  16  chr16_30111330     ZHar    A    G        0      0        2 
  16  chr16_30111330   Sample    A    G        0      0        2 
  16  chr16_30111608     AAsi    A    C        0      0        2 
  16  chr16_30111608     AKia    A    C        0      0        2 
  16  chr16_30111608     AOna    A    C        0      0        2 
  16  chr16_30111608     ASom    A    C        0      0        2 
  16  chr16_30111608     HCab    A    C        1      2        2 
  16  chr16_30111608     HPrz    A    C        1      2        2 
  16  chr16_30111608     ZBoe    A    C        0      0        2 
  16  chr16_30111608     ZGre    A    C        0      0        2 
  16  chr16_30111608     ZHar    A    C        0      0        2 
  16  chr16_30111608   Sample    A    C        1      2        2 
  16  chr16_30116488     AAsi    T    C        0      0        2 
  16  chr16_30116488     AKia    T    C        0      0        2 
  16  chr16_30116488     AOna    T    C        0      0        2 
  16  chr16_30116488     ASom    T    C        0      0        2 
  16  chr16_30116488     HCab    T    C        0      0        2 
  16  chr16_30116488     HPrz    T    C        0      0        2 
  16  chr16_30116488     ZBoe    T    C        0      0        2 
  16  chr16_30116488     ZGre    T    C        0      0        2 
  16  chr16_30116488     ZHar    T    C        1      2        2 
  16  chr16_30116488   Sample    T    C        0      0        2 
  16  chr16_30132972     AAsi    C    T        0      0        2 
  16  chr16_30132972     AKia    C    T        0      0        2 
  16  chr16_30132972     AOna    C    T        0      0        2 
  16  chr16_30132972     ASom    C    T        0      0        2 
  16  chr16_30132972     HCab    C    T        0      0        2 
  16  chr16_30132972     HPrz    C    T        0      0        2 
  16  chr16_30132972     ZBoe    C    T        0      0        2 
  16  chr16_30132972     ZGre    C    T        1      2        2 
  16  chr16_30132972     ZHar    C    T        0      0        2 
  16  chr16_30132972   Sample    C    T        0      0        2 
  16  chr16_30136140     AAsi    G    A        0      0        2 
  16  chr16_30136140     AKia    G    A        0      0        2 
  16  chr16_30136140     AOna    G    A        0      0        2 
  16  chr16_30136140     ASom    G    A        0      0        2 
  16  chr16_30136140     HCab    G    A        1      2        2 
  16  chr16_30136140     HPrz    G    A        1      2        2 
  16  chr16_30136140     ZBoe    G    A        0      0        2 
  16  chr16_30136140     ZGre    G    A        0      0        2 
  16  chr16_30136140     ZHar    G    A        0      0        2 
  16  chr16_30136140   Sample    G    A        1      2        2 
  16  chr16_30137162     AAsi    T    G        0      0        2 
  16  chr16_30137162     AKia    T    G        0      0        2 
  16  chr16_30137162     AOna    T    G        0      0        2 
  16  chr16_30137162     ASom    T    G        0      0        2 
  16  chr16_30137162     HCab    T    G        1      2        2 
  16  chr16_30137162     HPrz    T    G        1      2        2 
  16  chr16_30137162     ZBoe    T    G        0      0        2 
  16  chr16_30137162     ZGre    T    G        0      0        2 
  16  chr16_30137162     ZHar    T    G        0      0        2 
  16  chr16_30137162   Sample    T    G        1      2        2 
  16  chr16_30141539     AAsi    G    A        0      0        2 
  16  chr16_30141539     AKia    G    A        0      0        2 
  16  chr16_30141539     AOna    G    A        0      0        2 
  16  chr16_30141539     ASom    G    A        0      0        2 
  16  chr16_30141539     HCab    G    A        1      2        2 
  16  chr16_30141539     HPrz    G    A        1      2        2 
  16  chr16_30141539     ZBoe    G    A        0      0        2 
  16  chr16_30141539     ZGre    G    A        0      0        2 
  16  chr16_30141539     ZHar    G    A        0      0        2 
  16  chr16_30141539   Sample    G    A        1      2        2 
  16  chr16_30150037     AAsi    G    T        0      0        2 
  16  chr16_30150037     AKia    G    T        0      0        2 
  16  chr16_30150037     AOna    G    T        1      2        2 
  16  chr16_30150037     ASom    G    T        0      0        2 
  16  chr16_30150037     HCab    G    T        0      0        2 
  16  chr16_30150037     HPrz    G    T        0      0        2 
  16  chr16_30150037     ZBoe    G    T        0      0        2 
  16  chr16_30150037     ZGre    G    T        0      0        2 
  16  chr16_30150037     ZHar    G    T        0      0        2 
  16  chr16_30150037   Sample    G    T        0      0        2 
  16  chr16_30151240     AAsi    T    C        0      0        2 
  16  chr16_30151240     AKia    T    C        1      2        2 
  16  chr16_30151240     AOna    T    C        0      0        2 
  16  chr16_30151240     ASom    T    C        0      0        2 
  16  chr16_30151240     HCab    T    C        0      0        2 
  16  chr16_30151240     HPrz    T    C        0      0        2 
  16  chr16_30151240     ZBoe    T    C        0      0        2 
  16  chr16_30151240     ZGre    T    C        0      0        2 
  16  chr16_30151240     ZHar    T    C        0      0        2 
  16  chr16_30151240   Sample    T    C        0      0        2 
  16  chr16_30175719     AAsi    C    T        1      2        2 
  16  chr16_30175719     AKia    C    T        0      0        2 
  16  chr16_30175719     AOna    C    T        0      0        2 
  16  chr16_30175719     ASom    C    T        1      2        2 
  16  chr16_30175719     HCab    C    T        0      0        2 
  16  chr16_30175719     HPrz    C    T        0      0        2 
  16  chr16_30175719     ZBoe    C    T        0      0        2 
  16  chr16_30175719     ZGre    C    T        0      0        2 
  16  chr16_30175719     ZHar    C    T        0      0        2 
  16  chr16_30175719   Sample    C    T        0      0        2 
  16  chr16_30178842     AAsi    A    G        0      0        2 
  16  chr16_30178842     AKia    A    G        0      0        2 
  16  chr16_30178842     AOna    A    G      0.5      1        2 
  16  chr16_30178842     ASom    A    G        0      0        2 
  16  chr16_30178842     HCab    A    G        0      0        2 
  16  chr16_30178842     HPrz    A    G        0      0        2 
  16  chr16_30178842     ZBoe    A    G        0      0        2 
  16  chr16_30178842     ZGre    A    G        0      0        2 
  16  chr16_30178842     ZHar    A    G        0      0        2 
  16  chr16_30178842   Sample    A    G        0      0        2 
  16  chr16_30180648     AAsi    G    A        0      0        2 
  16  chr16_30180648     AKia    G    A        0      0        2 
  16  chr16_30180648     AOna    G    A        0      0        2 
  16  chr16_30180648     ASom    G    A        0      0        2 
  16  chr16_30180648     HCab    G    A        0      0        2 
  16  chr16_30180648     HPrz    G    A        0      0        2 
  16  chr16_30180648     ZBoe    G    A      0.5      1        2 
  16  chr16_30180648     ZGre    G    A        0      0        2 
  16  chr16_30180648     ZHar    G    A        0      0        2 
  16  chr16_30180648   Sample    G    A        0      0        2 
  16  chr16_30190942     AAsi    G    A        0      0        2 
  16  chr16_30190942     AKia    G    A        0      0        2 
  16  chr16_30190942     AOna    G    A        1      2        2 
  16  chr16_30190942     ASom    G    A        0      0        2 
  16  chr16_30190942     HCab    G    A        0      0        2 
  16  chr16_30190942     HPrz    G    A        0      0        2 
  16  chr16_30190942     ZBoe    G    A        0      0        2 
  16  chr16_30190942     ZGre    G    A        0      0        2 
  16  chr16_30190942     ZHar    G    A        0      0        2 
  16  chr16_30190942   Sample    G    A        0      0        2 
  16  chr16_30198137     AAsi    G    T        1      2        2 
  16  chr16_30198137     AKia    G    T        0      0        2 
  16  chr16_30198137     AOna    G    T        0      0        2 
  16  chr16_30198137     ASom    G    T        1      2        2 
  16  chr16_30198137     HCab    G    T        0      0        2 
  16  chr16_30198137     HPrz    G    T        0      0        2 
  16  chr16_30198137     ZBoe    G    T        0      0        2 
  16  chr16_30198137     ZGre    G    T        0      0        2 
  16  chr16_30198137     ZHar    G    T        0      0        2 
  16  chr16_30198137   Sample    G    T        0      0        2 
  16  chr16_30211100     AAsi    C    T        0      0        2 
  16  chr16_30211100     AKia    C    T        1      2        2 
  16  chr16_30211100     AOna    C    T        0      0        2 
  16  chr16_30211100     ASom    C    T        0      0        2 
  16  chr16_30211100     HCab    C    T        0      0        2 
  16  chr16_30211100     HPrz    C    T        0      0        2 
  16  chr16_30211100     ZBoe    C    T        0      0        2 
  16  chr16_30211100     ZGre    C    T        0      0        2 
  16  chr16_30211100     ZHar    C    T        0      0        2 
  16  chr16_30211100   Sample    C    T        0      0        2 
  16  chr16_30220987     AAsi    C    T        0      0        2 
  16  chr16_30220987     AKia    C    T        0      0        2 
  16  chr16_30220987     AOna    C    T        0      0        2 
  16  chr16_30220987     ASom    C    T        0      0        2 
  16  chr16_30220987     HCab    C    T        1      2        2 
  16  chr16_30220987     HPrz    C    T        1      2        2 
  16  chr16_30220987     ZBoe    C    T        0      0        2 
  16  chr16_30220987     ZGre    C    T        0      0        2 
  16  chr16_30220987     ZHar    C    T        0      0        2 
  16  chr16_30220987   Sample    C    T        1      2        2 
  16  chr16_30232461     AAsi    G    A        0      0        2 
  16  chr16_30232461     AKia    G    A        0      0        2 
  16  chr16_30232461     AOna    G    A        0      0        2 
  16  chr16_30232461     ASom    G    A        0      0        2 
  16  chr16_30232461     HCab    G    A        0      0        2 
  16  chr16_30232461     HPrz    G    A        0      0        2 
  16  chr16_30232461     ZBoe    G    A        0      0        2 
  16  chr16_30232461     ZGre    G    A        0      0        2 
  16  chr16_30232461     ZHar    G    A        1      2        2 
  16  chr16_30232461   Sample    G    A        0      0        2 
  16  chr16_30239727     AAsi    T    C        0      0        2 
  16  chr16_30239727     AKia    T    C        0      0        2 
  16  chr16_30239727     AOna    T    C        0      0        2 
  16  chr16_30239727     ASom    T    C        0      0        2 
  16  chr16_30239727     HCab    T    C        1      2        2 
  16  chr16_30239727     HPrz    T    C        1      2        2 
  16  chr16_30239727     ZBoe    T    C        0      0        2 
  16  chr16_30239727     ZGre    T    C        0      0        2 
  16  chr16_30239727     ZHar    T    C        0      0        2 
  16  chr16_30239727   Sample    T    C        1      2        2 
  16  chr16_30241112     AAsi    T    C        0      0        2 
  16  chr16_30241112     AKia    T    C        0      0        2 
  16  chr16_30241112     AOna    T    C        0      0        2 
  16  chr16_30241112     ASom    T    C        0      0        2 
  16  chr16_30241112     HCab    T    C        0      0        2 
  16  chr16_30241112     HPrz    T    C        0      0        2 
  16  chr16_30241112     ZBoe    T    C      0.5      1        2 
  16  chr16_30241112     ZGre    T    C        0      0        2 
  16  chr16_30241112     ZHar    T    C        0      0        2 
  16  chr16_30241112   Sample    T    C        1      2        2 
  16  chr16_30244548     AAsi    A    G        0      0        2 
  16  chr16_30244548     AKia    A    G        0      0        2 
  16  chr16_30244548     AOna    A    G        0      0        2 
  16  chr16_30244548     ASom    A    G        1      2        2 
  16  chr16_30244548     HCab    A    G        0      0        2 
  16  chr16_30244548     HPrz    A    G        0      0        2 
  16  chr16_30244548     ZBoe    A    G        0      0        2 
  16  chr16_30244548     ZGre    A    G        0      0        2 
  16  chr16_30244548     ZHar    A    G        0      0        2 
  16  chr16_30244548   Sample    A    G        0      0        2 
  16  chr16_30252808     AAsi    T    C        0      0        2 
  16  chr16_30252808     AKia    T    C        0      0        2 
  16  chr16_30252808     AOna    T    C        0      0        2 
  16  chr16_30252808     ASom    T    C        0      0        2 
  16  chr16_30252808     HCab    T    C        1      2        2 
  16  chr16_30252808     HPrz    T    C        1      2        2 
  16  chr16_30252808     ZBoe    T    C        0      0        2 
  16  chr16_30252808     ZGre    T    C        0      0        2 
  16  chr16_30252808     ZHar    T    C        0      0        2 
  16  chr16_30252808   Sample    T    C        1      2        2 
  16  chr16_30258477     AAsi    G    A        0      0        2 
  16  chr16_30258477     AKia    G    A        0      0        2 
  16  chr16_30258477     AOna    G    A        0      0        2 
  16  chr16_30258477     ASom    G    A        0      0        2 
  16  chr16_30258477     HCab    G    A        1      2        2 
  16  chr16_30258477     HPrz    G    A        1      2        2 
  16  chr16_30258477     ZBoe    G    A        0      0        2 
  16  chr16_30258477     ZGre    G    A        0      0        2 
  16  chr16_30258477     ZHar    G    A        0      0        2 
  16  chr16_30258477   Sample    G    A        1      2        2 
  16  chr16_30258533     AAsi    A    G        1      2        2 
  16  chr16_30258533     AKia    A    G        0      0        2 
  16  chr16_30258533     AOna    A    G        0      0        2 
  16  chr16_30258533     ASom    A    G        1      2        2 
  16  chr16_30258533     HCab    A    G        0      0        2 
  16  chr16_30258533     HPrz    A    G        0      0        2 
  16  chr16_30258533     ZBoe    A    G        0      0        2 
  16  chr16_30258533     ZGre    A    G        0      0        2 
  16  chr16_30258533     ZHar    A    G        0      0        2 
  16  chr16_30258533   Sample    A    G        0      0        2 
  16  chr16_30258582     AAsi    T    C      0.5      1        2 
  16  chr16_30258582     AKia    T    C        0      0        2 
  16  chr16_30258582     AOna    T    C        0      0        2 
  16  chr16_30258582     ASom    T    C        0      0        2 
  16  chr16_30258582     HCab    T    C        0      0        2 
  16  chr16_30258582     HPrz    T    C        0      0        2 
  16  chr16_30258582     ZBoe    T    C        0      0        2 
  16  chr16_30258582     ZGre    T    C        0      0        2 
  16  chr16_30258582     ZHar    T    C        0      0        2 
  16  chr16_30258582   Sample    T    C        0      0        2 
  16  chr16_30261579     AAsi    C    A        0      0        2 
  16  chr16_30261579     AKia    C    A        0      0        2 
  16  chr16_30261579     AOna    C    A        0      0        2 
  16  chr16_30261579     ASom    C    A        0      0        2 
  16  chr16_30261579     HCab    C    A        1      2        2 
  16  chr16_30261579     HPrz    C    A        1      2        2 
  16  chr16_30261579     ZBoe    C    A        0      0        2 
  16  chr16_30261579     ZGre    C    A        0      0        2 
  16  chr16_30261579     ZHar    C    A        0      0        2 
  16  chr16_30261579   Sample    C    A        1      2        2 
  16  chr16_30262685     AAsi    G    T        0      0        2 
  16  chr16_30262685     AKia    G    T        0      0        2 
  16  chr16_30262685     AOna    G    T        0      0        2 
  16  chr16_30262685     ASom    G    T        0      0        2 
  16  chr16_30262685     HCab    G    T        1      2        2 
  16  chr16_30262685     HPrz    G    T        1      2        2 
  16  chr16_30262685     ZBoe    G    T        0      0        2 
  16  chr16_30262685     ZGre    G    T        0      0        2 
  16  chr16_30262685     ZHar    G    T        0      0        2 
  16  chr16_30262685   Sample    G    T        1      2        2 
  16  chr16_30263733     AAsi    G    A        0      0        2 
  16  chr16_30263733     AKia    G    A        0      0        2 
  16  chr16_30263733     AOna    G    A        0      0        2 
  16  chr16_30263733     ASom    G    A        0      0        2 
  16  chr16_30263733     HCab    G    A        1      2        2 
  16  chr16_30263733     HPrz    G    A        1      2        2 
  16  chr16_30263733     ZBoe    G    A        0      0        2 
  16  chr16_30263733     ZGre    G    A        0      0        2 
  16  chr16_30263733     ZHar    G    A        0      0        2 
  16  chr16_30263733   Sample    G    A        1      2        2 
  16  chr16_30265462     AAsi    T    C        0      0        2 
  16  chr16_30265462     AKia    T    C        0      0        2 
  16  chr16_30265462     AOna    T    C        0      0        2 
  16  chr16_30265462     ASom    T    C        0      0        2 
  16  chr16_30265462     HCab    T    C        0      0        2 
  16  chr16_30265462     HPrz    T    C        0      0        2 
  16  chr16_30265462     ZBoe    T    C      0.5      1        2 
  16  chr16_30265462     ZGre    T    C        0      0        2 
  16  chr16_30265462     ZHar    T    C        0      0        2 
  16  chr16_30265462   Sample    T    C        0      0        2 
  16  chr16_30272584     AAsi    T    A        0      0        2 
  16  chr16_30272584     AKia    T    A        1      2        2 
  16  chr16_30272584     AOna    T    A      0.5      1        2 
  16  chr16_30272584     ASom    T    A        0      0        2 
  16  chr16_30272584     HCab    T    A        0      0        2 
  16  chr16_30272584     HPrz    T    A        0      0        2 
  16  chr16_30272584     ZBoe    T    A        0      0        2 
  16  chr16_30272584     ZGre    T    A        0      0        2 
  16  chr16_30272584     ZHar    T    A        0      0        2 
  16  chr16_30272584   Sample    T    A        0      0        2 
  16  chr16_30278716     AAsi    A    G        0      0        2 
  16  chr16_30278716     AKia    A    G        0      0        2 
  16  chr16_30278716     AOna    A    G        0      0        2 
  16  chr16_30278716     ASom    A    G        0      0        2 
  16  chr16_30278716     HCab    A    G        0      0        2 
  16  chr16_30278716     HPrz    A    G        0      0        2 
  16  chr16_30278716     ZBoe    A    G      0.5      1        2 
  16  chr16_30278716     ZGre    A    G        0      0        2 
  16  chr16_30278716     ZHar    A    G        0      0        2 
  16  chr16_30278716   Sample    A    G        0      0        2 
  16  chr16_30280274     AAsi    G    A        0      0        2 
  16  chr16_30280274     AKia    G    A        0      0        2 
  16  chr16_30280274     AOna    G    A        0      0        2 
  16  chr16_30280274     ASom    G    A        0      0        2 
  16  chr16_30280274     HCab    G    A        1      2        2 
  16  chr16_30280274     HPrz    G    A        1      2        2 
  16  chr16_30280274     ZBoe    G    A        0      0        2 
  16  chr16_30280274     ZGre    G    A        0      0        2 
  16  chr16_30280274     ZHar    G    A        0      0        2 
  16  chr16_30280274   Sample    G    A        1      2        2 
  16  chr16_30280663     AAsi    T    A        1      2        2 
  16  chr16_30280663     AKia    T    A        0      0        2 
  16  chr16_30280663     AOna    T    A        0      0        2 
  16  chr16_30280663     ASom    T    A        1      2        2 
  16  chr16_30280663     HCab    T    A        0      0        2 
  16  chr16_30280663     HPrz    T    A        0      0        2 
  16  chr16_30280663     ZBoe    T    A        0      0        2 
  16  chr16_30280663     ZGre    T    A        0      0        2 
  16  chr16_30280663     ZHar    T    A        0      0        2 
  16  chr16_30280663   Sample    T    A        0      0        2 
  16  chr16_30283366     AAsi    G    A        0      0        2 
  16  chr16_30283366     AKia    G    A        0      0        2 
  16  chr16_30283366     AOna    G    A        0      0        2 
  16  chr16_30283366     ASom    G    A        0      0        2 
  16  chr16_30283366     HCab    G    A        1      2        2 
  16  chr16_30283366     HPrz    G    A        1      2        2 
  16  chr16_30283366     ZBoe    G    A        0      0        2 
  16  chr16_30283366     ZGre    G    A        0      0        2 
  16  chr16_30283366     ZHar    G    A        0      0        2 
  16  chr16_30283366   Sample    G    A        1      2        2 
  16  chr16_30286719     AAsi    A    G        0      0        2 
  16  chr16_30286719     AKia    A    G        1      2        2 
  16  chr16_30286719     AOna    A    G        1      2        2 
  16  chr16_30286719     ASom    A    G        0      0        2 
  16  chr16_30286719     HCab    A    G        0      0        2 
  16  chr16_30286719     HPrz    A    G        0      0        2 
  16  chr16_30286719     ZBoe    A    G        0      0        2 
  16  chr16_30286719     ZGre    A    G        0      0        2 
  16  chr16_30286719     ZHar    A    G        0      0        2 
  16  chr16_30286719   Sample    A    G        0      0        2 
  16  chr16_30286844     AAsi    A    G        0      0        2 
  16  chr16_30286844     AKia    A    G        0      0        2 
  16  chr16_30286844     AOna    A    G        0      0        2 
  16  chr16_30286844     ASom    A    G        0      0        2 
  16  chr16_30286844     HCab    A    G        0      0        2 
  16  chr16_30286844     HPrz    A    G        0      0        2 
  16  chr16_30286844     ZBoe    A    G      0.5      1        2 
  16  chr16_30286844     ZGre    A    G        0      0        2 
  16  chr16_30286844     ZHar    A    G        0      0        2 
  16  chr16_30286844   Sample    A    G        0      0        2 
  16  chr16_30288626     AAsi    C    G        0      0        2 
  16  chr16_30288626     AKia    C    G        0      0        2 
  16  chr16_30288626     AOna    C    G      0.5      1        2 
  16  chr16_30288626     ASom    C    G        0      0        2 
  16  chr16_30288626     HCab    C    G        0      0        2 
  16  chr16_30288626     HPrz    C    G        0      0        2 
  16  chr16_30288626     ZBoe    C    G        0      0        2 
  16  chr16_30288626     ZGre    C    G        0      0        2 
  16  chr16_30288626     ZHar    C    G        0      0        2 
  16  chr16_30288626   Sample    C    G        0      0        2 
  16  chr16_30291424     AAsi    C    G        0      0        2 
  16  chr16_30291424     AKia    C    G        0      0        2 
  16  chr16_30291424     AOna    C    G        0      0        2 
  16  chr16_30291424     ASom    C    G        0      0        2 
  16  chr16_30291424     HCab    C    G        1      2        2 
  16  chr16_30291424     HPrz    C    G        1      2        2 
  16  chr16_30291424     ZBoe    C    G        0      0        2 
  16  chr16_30291424     ZGre    C    G        0      0        2 
  16  chr16_30291424     ZHar    C    G        0      0        2 
  16  chr16_30291424   Sample    C    G        1      2        2 
  16  chr16_30292067     AAsi    T    C        0      0        2 
  16  chr16_30292067     AKia    T    C        0      0        2 
  16  chr16_30292067     AOna    T    C        0      0        2 
  16  chr16_30292067     ASom    T    C        0      0        2 
  16  chr16_30292067     HCab    T    C        1      2        2 
  16  chr16_30292067     HPrz    T    C        1      2        2 
  16  chr16_30292067     ZBoe    T    C        0      0        2 
  16  chr16_30292067     ZGre    T    C        0      0        2 
  16  chr16_30292067     ZHar    T    C        0      0        2 
  16  chr16_30292067   Sample    T    C        1      2        2 
  16  chr16_30292975     AAsi    T    C        0      0        2 
  16  chr16_30292975     AKia    T    C        0      0        2 
  16  chr16_30292975     AOna    T    C        0      0        2 
  16  chr16_30292975     ASom    T    C        0      0        2 
  16  chr16_30292975     HCab    T    C        1      2        2 
  16  chr16_30292975     HPrz    T    C        1      2        2 
  16  chr16_30292975     ZBoe    T    C        0      0        2 
  16  chr16_30292975     ZGre    T    C        0      0        2 
  16  chr16_30292975     ZHar    T    C        0      0        2 
  16  chr16_30292975   Sample    T    C        1      2        2 
  16  chr16_30293985     AAsi    T    C        0      0        2 
  16  chr16_30293985     AKia    T    C        0      0        2 
  16  chr16_30293985     AOna    T    C        0      0        2 
  16  chr16_30293985     ASom    T    C        0      0        2 
  16  chr16_30293985     HCab    T    C        0      0        2 
  16  chr16_30293985     HPrz    T    C        0      0        2 
  16  chr16_30293985     ZBoe    T    C        0      0        2 
  16  chr16_30293985     ZGre    T    C        0      0        2 
  16  chr16_30293985     ZHar    T    C      0.5      1        2 
  16  chr16_30293985   Sample    T    C        0      0        2 
  16  chr16_30295481     AAsi    T    C        0      0        2 
  16  chr16_30295481     AKia    T    C        0      0        2 
  16  chr16_30295481     AOna    T    C        0      0        2 
  16  chr16_30295481     ASom    T    C        0      0        2 
  16  chr16_30295481     HCab    T    C        1      2        2 
  16  chr16_30295481     HPrz    T    C        1      2        2 
  16  chr16_30295481     ZBoe    T    C        0      0        2 
  16  chr16_30295481     ZGre    T    C        0      0        2 
  16  chr16_30295481     ZHar    T    C        0      0        2 
  16  chr16_30295481   Sample    T    C        1      2        2 
  16  chr16_30299315     AAsi    T    C        0      0        2 
  16  chr16_30299315     AKia    T    C        0      0        2 
  16  chr16_30299315     AOna    T    C        0      0        2 
  16  chr16_30299315     ASom    T    C        0      0        2 
  16  chr16_30299315     HCab    T    C        1      2        2 
  16  chr16_30299315     HPrz    T    C        1      2        2 
  16  chr16_30299315     ZBoe    T    C        0      0        2 
  16  chr16_30299315     ZGre    T    C        0      0        2 
  16  chr16_30299315     ZHar    T    C        0      0        2 
  16  chr16_30299315   Sample    T    C        1      2        2 
  16  chr16_30309861     AAsi    A    G        0      0        2 
  16  chr16_30309861     AKia    A    G        0      0        2 
  16  chr16_30309861     AOna    A    G        0      0        2 
  16  chr16_30309861     ASom    A    G        1      2        2 
  16  chr16_30309861     HCab    A    G        0      0        2 
  16  chr16_30309861     HPrz    A    G        0      0        2 
  16  chr16_30309861     ZBoe    A    G        0      0        2 
  16  chr16_30309861     ZGre    A    G        0      0        2 
  16  chr16_30309861     ZHar    A    G        0      0        2 
  16  chr16_30309861   Sample    A    G        0      0        2 
  16  chr16_30310627     AAsi    A    T        0      0        2 
  16  chr16_30310627     AKia    A    T        0      0        2 
  16  chr16_30310627     AOna    A    T        0      0        2 
  16  chr16_30310627     ASom    A    T        0      0        2 
  16  chr16_30310627     HCab    A    T        1      2        2 
  16  chr16_30310627     HPrz    A    T        1      2        2 
  16  chr16_30310627     ZBoe    A    T        0      0        2 
  16  chr16_30310627     ZGre    A    T        0      0        2 
  16  chr16_30310627     ZHar    A    T        0      0        2 
  16  chr16_30310627   Sample    A    T        1      2        2 
  16  chr16_30311247     AAsi    G    T        0      0        2 
  16  chr16_30311247     AKia    G    T        0      0        2 
  16  chr16_30311247     AOna    G    T        0      0        2 
  16  chr16_30311247     ASom    G    T        0      0        2 
  16  chr16_30311247     HCab    G    T        1      2        2 
  16  chr16_30311247     HPrz    G    T        1      2        2 
  16  chr16_30311247     ZBoe    G    T        0      0        2 
  16  chr16_30311247     ZGre    G    T        0      0        2 
  16  chr16_30311247     ZHar    G    T        0      0        2 
  16  chr16_30311247   Sample    G    T        1      2        2 
  16  chr16_30314230     AAsi    G    A        0      0        2 
  16  chr16_30314230     AKia    G    A        1      2        2 
  16  chr16_30314230     AOna    G    A        1      2        2 
  16  chr16_30314230     ASom    G    A        0      0        2 
  16  chr16_30314230     HCab    G    A        0      0        2 
  16  chr16_30314230     HPrz    G    A        0      0        2 
  16  chr16_30314230     ZBoe    G    A        0      0        2 
  16  chr16_30314230     ZGre    G    A        0      0        2 
  16  chr16_30314230     ZHar    G    A        0      0        2 
  16  chr16_30314230   Sample    G    A        0      0        2 
  16  chr16_30314518     AAsi    A    G        0      0        2 
  16  chr16_30314518     AKia    A    G        0      0        2 
  16  chr16_30314518     AOna    A    G        0      0        2 
  16  chr16_30314518     ASom    A    G        0      0        2 
  16  chr16_30314518     HCab    A    G        0      0        2 
  16  chr16_30314518     HPrz    A    G        0      0        2 
  16  chr16_30314518     ZBoe    A    G        0      0        2 
  16  chr16_30314518     ZGre    A    G        0      0        2 
  16  chr16_30314518     ZHar    A    G      0.5      1        2 
  16  chr16_30314518   Sample    A    G        0      0        2 
  16  chr16_30318784     AAsi    G    C        0      0        2 
  16  chr16_30318784     AKia    G    C        0      0        2 
  16  chr16_30318784     AOna    G    C        0      0        2 
  16  chr16_30318784     ASom    G    C        0      0        2 
  16  chr16_30318784     HCab    G    C        0      0        2 
  16  chr16_30318784     HPrz    G    C        0      0        2 
  16  chr16_30318784     ZBoe    G    C        1      2        2 
  16  chr16_30318784     ZGre    G    C        1      2        2 
  16  chr16_30318784     ZHar    G    C        1      2        2 
  16  chr16_30318784   Sample    G    C        0      0        2 
  16  chr16_30319039     AAsi    A    C        0      0        2 
  16  chr16_30319039     AKia    A    C        0      0        2 
  16  chr16_30319039     AOna    A    C        0      0        2 
  16  chr16_30319039     ASom    A    C        0      0        2 
  16  chr16_30319039     HCab    A    C        1      2        2 
  16  chr16_30319039     HPrz    A    C        1      2        2 
  16  chr16_30319039     ZBoe    A    C        0      0        2 
  16  chr16_30319039     ZGre    A    C        0      0        2 
  16  chr16_30319039     ZHar    A    C        0      0        2 
  16  chr16_30319039   Sample    A    C        1      2        2 
  16  chr16_30320826     AAsi    T    C        0      0        2 
  16  chr16_30320826     AKia    T    C        0      0        2 
  16  chr16_30320826     AOna    T    C        0      0        2 
  16  chr16_30320826     ASom    T    C        0      0        2 
  16  chr16_30320826     HCab    T    C        1      2        2 
  16  chr16_30320826     HPrz    T    C        1      2        2 
  16  chr16_30320826     ZBoe    T    C        0      0        2 
  16  chr16_30320826     ZGre    T    C        0      0        2 
  16  chr16_30320826     ZHar    T    C        0      0        2 
  16  chr16_30320826   Sample    T    C        1      2        2 
  16  chr16_30323388     AAsi    G    A        0      0        2 
  16  chr16_30323388     AKia    G    A        0      0        2 
  16  chr16_30323388     AOna    G    A        0      0        2 
  16  chr16_30323388     ASom    G    A        0      0        2 
  16  chr16_30323388     HCab    G    A        1      2        2 
  16  chr16_30323388     HPrz    G    A        1      2        2 
  16  chr16_30323388     ZBoe    G    A        0      0        2 
  16  chr16_30323388     ZGre    G    A        0      0        2 
  16  chr16_30323388     ZHar    G    A        0      0        2 
  16  chr16_30323388   Sample    G    A        1      2        2 
  16  chr16_30325953     AAsi    T    C        0      0        2 
  16  chr16_30325953     AKia    T    C        0      0        2 
  16  chr16_30325953     AOna    T    C        0      0        2 
  16  chr16_30325953     ASom    T    C        0      0        2 
  16  chr16_30325953     HCab    T    C        0      0        2 
  16  chr16_30325953     HPrz    T    C        0      0        2 
  16  chr16_30325953     ZBoe    T    C        0      0        2 
  16  chr16_30325953     ZGre    T    C        0      0        2 
  16  chr16_30325953     ZHar    T    C        1      2        2 
  16  chr16_30325953   Sample    T    C        0      0        2 
  16  chr16_30328339     AAsi    C    T        0      0        2 
  16  chr16_30328339     AKia    C    T        0      0        2 
  16  chr16_30328339     AOna    C    T        0      0        2 
  16  chr16_30328339     ASom    C    T        0      0        2 
  16  chr16_30328339     HCab    C    T        0      0        2 
  16  chr16_30328339     HPrz    C    T        0      0        2 
  16  chr16_30328339     ZBoe    C    T      0.5      1        2 
  16  chr16_30328339     ZGre    C    T        0      0        2 
  16  chr16_30328339     ZHar    C    T        0      0        2 
  16  chr16_30328339   Sample    C    T        0      0        2 
  16  chr16_30330212     AAsi    A    C        1      2        2 
  16  chr16_30330212     AKia    A    C        0      0        2 
  16  chr16_30330212     AOna    A    C        0      0        2 
  16  chr16_30330212     ASom    A    C        1      2        2 
  16  chr16_30330212     HCab    A    C        0      0        2 
  16  chr16_30330212     HPrz    A    C        0      0        2 
  16  chr16_30330212     ZBoe    A    C        0      0        2 
  16  chr16_30330212     ZGre    A    C        0      0        2 
  16  chr16_30330212     ZHar    A    C        0      0        2 
  16  chr16_30330212   Sample    A    C        0      0        2 
  16  chr16_30336589     AAsi    A    G        0      0        2 
  16  chr16_30336589     AKia    A    G        0      0        2 
  16  chr16_30336589     AOna    A    G        0      0        2 
  16  chr16_30336589     ASom    A    G        0      0        2 
  16  chr16_30336589     HCab    A    G        0      0        2 
  16  chr16_30336589     HPrz    A    G        0      0        2 
  16  chr16_30336589     ZBoe    A    G      0.5      1        2 
  16  chr16_30336589     ZGre    A    G        0      0        2 
  16  chr16_30336589     ZHar    A    G        0      0        2 
  16  chr16_30336589   Sample    A    G        1      2        2 
  16  chr16_30342311     AAsi    T    C        0      0        2 
  16  chr16_30342311     AKia    T    C        0      0        2 
  16  chr16_30342311     AOna    T    C      0.5      1        2 
  16  chr16_30342311     ASom    T    C        0      0        2 
  16  chr16_30342311     HCab    T    C        0      0        2 
  16  chr16_30342311     HPrz    T    C        0      0        2 
  16  chr16_30342311     ZBoe    T    C        0      0        2 
  16  chr16_30342311     ZGre    T    C        0      0        2 
  16  chr16_30342311     ZHar    T    C        0      0        2 
  16  chr16_30342311   Sample    T    C        0      0        2 
  16  chr16_30346193     AAsi    G    A        0      0        2 
  16  chr16_30346193     AKia    G    A        0      0        2 
  16  chr16_30346193     AOna    G    A      0.5      1        2 
  16  chr16_30346193     ASom    G    A        0      0        2 
  16  chr16_30346193     HCab    G    A        0      0        2 
  16  chr16_30346193     HPrz    G    A        0      0        2 
  16  chr16_30346193     ZBoe    G    A        0      0        2 
  16  chr16_30346193     ZGre    G    A        0      0        2 
  16  chr16_30346193     ZHar    G    A        0      0        2 
  16  chr16_30346193   Sample    G    A        0      0        2 
  16  chr16_30365094     AAsi    A    G        1      2        2 
  16  chr16_30365094     AKia    A    G        0      0        2 
  16  chr16_30365094     AOna    A    G        0      0        2 
  16  chr16_30365094     ASom    A    G        1      2        2 
  16  chr16_30365094     HCab    A    G        0      0        2 
  16  chr16_30365094     HPrz    A    G        0      0        2 
  16  chr16_30365094     ZBoe    A    G        0      0        2 
  16  chr16_30365094     ZGre    A    G        0      0        2 
  16  chr16_30365094     ZHar    A    G        0      0        2 
  16  chr16_30365094   Sample    A    G        0      0        2 
  16  chr16_30365199     AAsi    G    A        0      0        2 
  16  chr16_30365199     AKia    G    A        0      0        2 
  16  chr16_30365199     AOna    G    A        0      0        2 
  16  chr16_30365199     ASom    G    A        0      0        2 
  16  chr16_30365199     HCab    G    A        0      0        2 
  16  chr16_30365199     HPrz    G    A        0      0        2 
  16  chr16_30365199     ZBoe    G    A        0      0        2 
  16  chr16_30365199     ZGre    G    A        0      0        2 
  16  chr16_30365199     ZHar    G    A        1      2        2 
  16  chr16_30365199   Sample    G    A        0      0        2 
  16  chr16_30377868     AAsi    A    C        0      0        2 
  16  chr16_30377868     AKia    A    C        0      0        2 
  16  chr16_30377868     AOna    A    C        0      0        2 
  16  chr16_30377868     ASom    A    C        0      0        2 
  16  chr16_30377868     HCab    A    C        1      2        2 
  16  chr16_30377868     HPrz    A    C        1      2        2 
  16  chr16_30377868     ZBoe    A    C        0      0        2 
  16  chr16_30377868     ZGre    A    C        0      0        2 
  16  chr16_30377868     ZHar    A    C        0      0        2 
  16  chr16_30377868   Sample    A    C        1      2        2 
  16  chr16_30380032     AAsi    A    G        0      0        2 
  16  chr16_30380032     AKia    A    G        1      2        2 
  16  chr16_30380032     AOna    A    G        0      0        2 
  16  chr16_30380032     ASom    A    G        0      0        2 
  16  chr16_30380032     HCab    A    G        0      0        2 
  16  chr16_30380032     HPrz    A    G        0      0        2 
  16  chr16_30380032     ZBoe    A    G        0      0        2 
  16  chr16_30380032     ZGre    A    G        0      0        2 
  16  chr16_30380032     ZHar    A    G        0      0        2 
  16  chr16_30380032   Sample    A    G        0      0        2 
  16  chr16_30381019     AAsi    A    G        0      0        2 
  16  chr16_30381019     AKia    A    G        0      0        2 
  16  chr16_30381019     AOna    A    G        0      0        2 
  16  chr16_30381019     ASom    A    G        0      0        2 
  16  chr16_30381019     HCab    A    G        0      0        2 
  16  chr16_30381019     HPrz    A    G        0      0        2 
  16  chr16_30381019     ZBoe    A    G        0      0        2 
  16  chr16_30381019     ZGre    A    G        1      2        2 
  16  chr16_30381019     ZHar    A    G        0      0        2 
  16  chr16_30381019   Sample    A    G        0      0        2 
  16  chr16_30384030     AAsi    C    T        0      0        2 
  16  chr16_30384030     AKia    C    T        0      0        2 
  16  chr16_30384030     AOna    C    T        0      0        2 
  16  chr16_30384030     ASom    C    T        0      0        2 
  16  chr16_30384030     HCab    C    T      0.5      1        2 
  16  chr16_30384030     HPrz    C    T        0      0        2 
  16  chr16_30384030     ZBoe    C    T        0      0        2 
  16  chr16_30384030     ZGre    C    T        0      0        2 
  16  chr16_30384030     ZHar    C    T        0      0        2 
  16  chr16_30384030   Sample    C    T        0      0        2 
  16  chr16_30384957     AAsi    C    T        0      0        2 
  16  chr16_30384957     AKia    C    T        0      0        2 
  16  chr16_30384957     AOna    C    T        0      0        2 
  16  chr16_30384957     ASom    C    T        0      0        2 
  16  chr16_30384957     HCab    C    T        1      2        2 
  16  chr16_30384957     HPrz    C    T        1      2        2 
  16  chr16_30384957     ZBoe    C    T        0      0        2 
  16  chr16_30384957     ZGre    C    T        0      0        2 
  16  chr16_30384957     ZHar    C    T        0      0        2 
  16  chr16_30384957   Sample    C    T        1      2        2 
  16  chr16_30385037     AAsi    G    A        0      0        2 
  16  chr16_30385037     AKia    G    A        0      0        2 
  16  chr16_30385037     AOna    G    A        0      0        2 
  16  chr16_30385037     ASom    G    A        0      0        2 
  16  chr16_30385037     HCab    G    A        0      0        2 
  16  chr16_30385037     HPrz    G    A        0      0        2 
  16  chr16_30385037     ZBoe    G    A      0.5      1        2 
  16  chr16_30385037     ZGre    G    A        0      0        2 
  16  chr16_30385037     ZHar    G    A        0      0        2 
  16  chr16_30385037   Sample    G    A        0      0        2 
  16  chr16_30388623     AAsi    G    A        0      0        2 
  16  chr16_30388623     AKia    G    A        0      0        2 
  16  chr16_30388623     AOna    G    A        0      0        2 
  16  chr16_30388623     ASom    G    A        0      0        2 
  16  chr16_30388623     HCab    G    A        0      0        2 
  16  chr16_30388623     HPrz    G    A        0      0        2 
  16  chr16_30388623     ZBoe    G    A        1      2        2 
  16  chr16_30388623     ZGre    G    A        1      2        2 
  16  chr16_30388623     ZHar    G    A        0      0        2 
  16  chr16_30388623   Sample    G    A        0      0        2 
  16  chr16_30393626     AAsi    T    C        1      2        2 
  16  chr16_30393626     AKia    T    C        0      0        2 
  16  chr16_30393626     AOna    T    C        0      0        2 
  16  chr16_30393626     ASom    T    C        1      2        2 
  16  chr16_30393626     HCab    T    C        0      0        2 
  16  chr16_30393626     HPrz    T    C        0      0        2 
  16  chr16_30393626     ZBoe    T    C        0      0        2 
  16  chr16_30393626     ZGre    T    C        0      0        2 
  16  chr16_30393626     ZHar    T    C        0      0        2 
  16  chr16_30393626   Sample    T    C        0      0        2 
  16  chr16_30394133     AAsi    T    C        0      0        2 
  16  chr16_30394133     AKia    T    C        0      0        2 
  16  chr16_30394133     AOna    T    C        0      0        2 
  16  chr16_30394133     ASom    T    C        0      0        2 
  16  chr16_30394133     HCab    T    C        0      0        2 
  16  chr16_30394133     HPrz    T    C        0      0        2 
  16  chr16_30394133     ZBoe    T    C        1      2        2 
  16  chr16_30394133     ZGre    T    C        0      0        2 
  16  chr16_30394133     ZHar    T    C        0      0        2 
  16  chr16_30394133   Sample    T    C        0      0        2 
  16  chr16_30395691     AAsi    G    C        0      0        2 
  16  chr16_30395691     AKia    G    C        0      0        2 
  16  chr16_30395691     AOna    G    C        1      2        2 
  16  chr16_30395691     ASom    G    C        0      0        2 
  16  chr16_30395691     HCab    G    C        0      0        2 
  16  chr16_30395691     HPrz    G    C        0      0        2 
  16  chr16_30395691     ZBoe    G    C        0      0        2 
  16  chr16_30395691     ZGre    G    C        0      0        2 
  16  chr16_30395691     ZHar    G    C        0      0        2 
  16  chr16_30395691   Sample    G    C        0      0        2 
  16  chr16_30416275     AAsi    A    G        0      0        2 
  16  chr16_30416275     AKia    A    G        0      0        2 
  16  chr16_30416275     AOna    A    G        0      0        2 
  16  chr16_30416275     ASom    A    G        0      0        2 
  16  chr16_30416275     HCab    A    G        1      2        2 
  16  chr16_30416275     HPrz    A    G        1      2        2 
  16  chr16_30416275     ZBoe    A    G        0      0        2 
  16  chr16_30416275     ZGre    A    G        0      0        2 
  16  chr16_30416275     ZHar    A    G        0      0        2 
  16  chr16_30416275   Sample    A    G        1      2        2 
  16  chr16_30418458     AAsi    G    A        0      0        2 
  16  chr16_30418458     AKia    G    A        0      0        2 
  16  chr16_30418458     AOna    G    A        0      0        2 
  16  chr16_30418458     ASom    G    A        0      0        2 
  16  chr16_30418458     HCab    G    A        0      0        2 
  16  chr16_30418458     HPrz    G    A        0      0        2 
  16  chr16_30418458     ZBoe    G    A        0      0        2 
  16  chr16_30418458     ZGre    G    A        0      0        2 
  16  chr16_30418458     ZHar    G    A        1      2        2 
  16  chr16_30418458   Sample    G    A        0      0        2 
  16  chr16_30418935     AAsi    T    C        0      0        2 
  16  chr16_30418935     AKia    T    C        0      0        2 
  16  chr16_30418935     AOna    T    C        0      0        2 
  16  chr16_30418935     ASom    T    C        0      0        2 
  16  chr16_30418935     HCab    T    C        1      2        2 
  16  chr16_30418935     HPrz    T    C        1      2        2 
  16  chr16_30418935     ZBoe    T    C        0      0        2 
  16  chr16_30418935     ZGre    T    C        0      0        2 
  16  chr16_30418935     ZHar    T    C        0      0        2 
  16  chr16_30418935   Sample    T    C        1      2        2 
  16  chr16_30419226     AAsi    G    T        0      0        2 
  16  chr16_30419226     AKia    G    T        0      0        2 
  16  chr16_30419226     AOna    G    T        0      0        2 
  16  chr16_30419226     ASom    G    T        0      0        2 
  16  chr16_30419226     HCab    G    T        0      0        2 
  16  chr16_30419226     HPrz    G    T        0      0        2 
  16  chr16_30419226     ZBoe    G    T        1      2        2 
  16  chr16_30419226     ZGre    G    T        0      0        2 
  16  chr16_30419226     ZHar    G    T        0      0        2 
  16  chr16_30419226   Sample    G    T        0      0        2 
  16  chr16_30419491     AAsi    C    T        0      0        2 
  16  chr16_30419491     AKia    C    T        0      0        2 
  16  chr16_30419491     AOna    C    T        1      2        2 
  16  chr16_30419491     ASom    C    T        0      0        2 
  16  chr16_30419491     HCab    C    T        0      0        2 
  16  chr16_30419491     HPrz    C    T        0      0        2 
  16  chr16_30419491     ZBoe    C    T        1      2        2 
  16  chr16_30419491     ZGre    C    T        1      2        2 
  16  chr16_30419491     ZHar    C    T        1      2        2 
  16  chr16_30419491   Sample    C    T        0      0        2 
  16  chr16_30426277     AAsi    C    A        0      0        2 
  16  chr16_30426277     AKia    C    A        1      2        2 
  16  chr16_30426277     AOna    C    A        0      0        2 
  16  chr16_30426277     ASom    C    A        0      0        2 
  16  chr16_30426277     HCab    C    A        0      0        2 
  16  chr16_30426277     HPrz    C    A        0      0        2 
  16  chr16_30426277     ZBoe    C    A        0      0        2 
  16  chr16_30426277     ZGre    C    A        0      0        2 
  16  chr16_30426277     ZHar    C    A        0      0        2 
  16  chr16_30426277   Sample    C    A        0      0        2 
  16  chr16_30433795     AAsi    C    T        1      2        2 
  16  chr16_30433795     AKia    C    T        0      0        2 
  16  chr16_30433795     AOna    C    T        0      0        2 
  16  chr16_30433795     ASom    C    T        1      2        2 
  16  chr16_30433795     HCab    C    T        0      0        2 
  16  chr16_30433795     HPrz    C    T        0      0        2 
  16  chr16_30433795     ZBoe    C    T        0      0        2 
  16  chr16_30433795     ZGre    C    T        0      0        2 
  16  chr16_30433795     ZHar    C    T        0      0        2 
  16  chr16_30433795   Sample    C    T        0      0        2 
  16  chr16_30436316     AAsi    A    G        0      0        2 
  16  chr16_30436316     AKia    A    G        0      0        2 
  16  chr16_30436316     AOna    A    G        0      0        2 
  16  chr16_30436316     ASom    A    G        0      0        2 
  16  chr16_30436316     HCab    A    G        0      0        2 
  16  chr16_30436316     HPrz    A    G        0      0        2 
  16  chr16_30436316     ZBoe    A    G      0.5      1        2 
  16  chr16_30436316     ZGre    A    G        0      0        2 
  16  chr16_30436316     ZHar    A    G        0      0        2 
  16  chr16_30436316   Sample    A    G        0      0        2 
  16  chr16_30436948     AAsi    A    G        0      0        2 
  16  chr16_30436948     AKia    A    G        0      0        2 
  16  chr16_30436948     AOna    A    G        0      0        2 
  16  chr16_30436948     ASom    A    G        0      0        2 
  16  chr16_30436948     HCab    A    G      0.5      1        2 
  16  chr16_30436948     HPrz    A    G        0      0        2 
  16  chr16_30436948     ZBoe    A    G        0      0        2 
  16  chr16_30436948     ZGre    A    G        0      0        2 
  16  chr16_30436948     ZHar    A    G        0      0        2 
  16  chr16_30436948   Sample    A    G        0      0        2 
  16  chr16_30443432     AAsi    C    G        0      0        2 
  16  chr16_30443432     AKia    C    G        0      0        2 
  16  chr16_30443432     AOna    C    G        0      0        2 
  16  chr16_30443432     ASom    C    G        0      0        2 
  16  chr16_30443432     HCab    C    G        0      0        2 
  16  chr16_30443432     HPrz    C    G        0      0        2 
  16  chr16_30443432     ZBoe    C    G        0      0        2 
  16  chr16_30443432     ZGre    C    G        1      2        2 
  16  chr16_30443432     ZHar    C    G        0      0        2 
  16  chr16_30443432   Sample    C    G        0      0        2 
  16  chr16_30451151     AAsi    G    A        0      0        2 
  16  chr16_30451151     AKia    G    A        0      0        2 
  16  chr16_30451151     AOna    G    A        0      0        2 
  16  chr16_30451151     ASom    G    A        0      0        2 
  16  chr16_30451151     HCab    G    A        1      2        2 
  16  chr16_30451151     HPrz    G    A        1      2        2 
  16  chr16_30451151     ZBoe    G    A        0      0        2 
  16  chr16_30451151     ZGre    G    A        0      0        2 
  16  chr16_30451151     ZHar    G    A        0      0        2 
  16  chr16_30451151   Sample    G    A        1      2        2 
  16  chr16_30455700     AAsi    G    A        0      0        2 
  16  chr16_30455700     AKia    G    A        0      0        2 
  16  chr16_30455700     AOna    G    A        0      0        2 
  16  chr16_30455700     ASom    G    A        0      0        2 
  16  chr16_30455700     HCab    G    A      0.5      1        2 
  16  chr16_30455700     HPrz    G    A        0      0        2 
  16  chr16_30455700     ZBoe    G    A        0      0        2 
  16  chr16_30455700     ZGre    G    A        0      0        2 
  16  chr16_30455700     ZHar    G    A        0      0        2 
  16  chr16_30455700   Sample    G    A        0      0        2 
  16  chr16_30457676     AAsi    A    G        0      0        2 
  16  chr16_30457676     AKia    A    G      0.5      1        2 
  16  chr16_30457676     AOna    A    G        0      0        2 
  16  chr16_30457676     ASom    A    G        0      0        2 
  16  chr16_30457676     HCab    A    G        0      0        2 
  16  chr16_30457676     HPrz    A    G        0      0        2 
  16  chr16_30457676     ZBoe    A    G        0      0        2 
  16  chr16_30457676     ZGre    A    G        0      0        2 
  16  chr16_30457676     ZHar    A    G        0      0        2 
  16  chr16_30457676   Sample    A    G        0      0        2 
  16  chr16_30462259     AAsi    T    C        0      0        2 
  16  chr16_30462259     AKia    T    C        0      0        2 
  16  chr16_30462259     AOna    T    C        0      0        2 
  16  chr16_30462259     ASom    T    C        0      0        2 
  16  chr16_30462259     HCab    T    C        0      0        2 
  16  chr16_30462259     HPrz    T    C        0      0        2 
  16  chr16_30462259     ZBoe    T    C        1      2        2 
  16  chr16_30462259     ZGre    T    C        0      0        2 
  16  chr16_30462259     ZHar    T    C        0      0        2 
  16  chr16_30462259   Sample    T    C        0      0        2 
  16  chr16_30469916     AAsi    A    G        0      0        2 
  16  chr16_30469916     AKia    A    G        0      0        2 
  16  chr16_30469916     AOna    A    G        0      0        2 
  16  chr16_30469916     ASom    A    G        0      0        2 
  16  chr16_30469916     HCab    A    G        0      0        2 
  16  chr16_30469916     HPrz    A    G        0      0        2 
  16  chr16_30469916     ZBoe    A    G      0.5      1        2 
  16  chr16_30469916     ZGre    A    G        0      0        2 
  16  chr16_30469916     ZHar    A    G        0      0        2 
  16  chr16_30469916   Sample    A    G        0      0        2 
  16  chr16_30472969     AAsi    C    A        0      0        2 
  16  chr16_30472969     AKia    C    A        0      0        2 
  16  chr16_30472969     AOna    C    A      0.5      1        2 
  16  chr16_30472969     ASom    C    A        0      0        2 
  16  chr16_30472969     HCab    C    A        0      0        2 
  16  chr16_30472969     HPrz    C    A        0      0        2 
  16  chr16_30472969     ZBoe    C    A        0      0        2 
  16  chr16_30472969     ZGre    C    A        0      0        2 
  16  chr16_30472969     ZHar    C    A        0      0        2 
  16  chr16_30472969   Sample    C    A        0      0        2 
  16  chr16_30483951     AAsi    T    A        0      0        2 
  16  chr16_30483951     AKia    T    A        0      0        2 
  16  chr16_30483951     AOna    T    A        0      0        2 
  16  chr16_30483951     ASom    T    A        0      0        2 
  16  chr16_30483951     HCab    T    A      0.5      1        2 
  16  chr16_30483951     HPrz    T    A        0      0        2 
  16  chr16_30483951     ZBoe    T    A        0      0        2 
  16  chr16_30483951     ZGre    T    A        0      0        2 
  16  chr16_30483951     ZHar    T    A        0      0        2 
  16  chr16_30483951   Sample    T    A        0      0        2 
  16  chr16_30487061     AAsi    A    G        0      0        2 
  16  chr16_30487061     AKia    A    G        0      0        2 
  16  chr16_30487061     AOna    A    G        0      0        2 
  16  chr16_30487061     ASom    A    G        0      0        2 
  16  chr16_30487061     HCab    A    G      0.5      1        2 
  16  chr16_30487061     HPrz    A    G        0      0        2 
  16  chr16_30487061     ZBoe    A    G        0      0        2 
  16  chr16_30487061     ZGre    A    G        0      0        2 
  16  chr16_30487061     ZHar    A    G        0      0        2 
  16  chr16_30487061   Sample    A    G        0      0        2 
  16  chr16_30489892     AAsi    G    A        0      0        2 
  16  chr16_30489892     AKia    G    A        0      0        2 
  16  chr16_30489892     AOna    G    A        0      0        2 
  16  chr16_30489892     ASom    G    A        0      0        2 
  16  chr16_30489892     HCab    G    A        0      0        2 
  16  chr16_30489892     HPrz    G    A        0      0        2 
  16  chr16_30489892     ZBoe    G    A      0.5      1        2 
  16  chr16_30489892     ZGre    G    A        0      0        2 
  16  chr16_30489892     ZHar    G    A        0      0        2 
  16  chr16_30489892   Sample    G    A        0      0        2 
  16  chr16_30502942     AAsi    A    G        0      0        2 
  16  chr16_30502942     AKia    A    G        0      0        2 
  16  chr16_30502942     AOna    A    G        0      0        2 
  16  chr16_30502942     ASom    A    G        0      0        2 
  16  chr16_30502942     HCab    A    G        1      2        2 
  16  chr16_30502942     HPrz    A    G        1      2        2 
  16  chr16_30502942     ZBoe    A    G        0      0        2 
  16  chr16_30502942     ZGre    A    G        0      0        2 
  16  chr16_30502942     ZHar    A    G        0      0        2 
  16  chr16_30502942   Sample    A    G        1      2        2 
  16  chr16_30516196     AAsi    G    A        0      0        2 
  16  chr16_30516196     AKia    G    A        1      2        2 
  16  chr16_30516196     AOna    G    A        0      0        2 
  16  chr16_30516196     ASom    G    A        0      0        2 
  16  chr16_30516196     HCab    G    A        0      0        2 
  16  chr16_30516196     HPrz    G    A        0      0        2 
  16  chr16_30516196     ZBoe    G    A        0      0        2 
  16  chr16_30516196     ZGre    G    A        0      0        2 
  16  chr16_30516196     ZHar    G    A        0      0        2 
  16  chr16_30516196   Sample    G    A        0      0        2 
  16  chr16_30543016     AAsi    C    G        0      0        2 
  16  chr16_30543016     AKia    C    G        0      0        2 
  16  chr16_30543016     AOna    C    G        0      0        2 
  16  chr16_30543016     ASom    C    G        0      0        2 
  16  chr16_30543016     HCab    C    G        0      0        2 
  16  chr16_30543016     HPrz    C    G        0      0        2 
  16  chr16_30543016     ZBoe    C    G      0.5      1        2 
  16  chr16_30543016     ZGre    C    G        0      0        2 
  16  chr16_30543016     ZHar    C    G        0      0        2 
  16  chr16_30543016   Sample    C    G        0      0        2 
  16  chr16_30549554     AAsi    T    C        0      0        2 
  16  chr16_30549554     AKia    T    C        0      0        2 
  16  chr16_30549554     AOna    T    C        0      0        2 
  16  chr16_30549554     ASom    T    C        0      0        2 
  16  chr16_30549554     HCab    T    C        1      2        2 
  16  chr16_30549554     HPrz    T    C        1      2        2 
  16  chr16_30549554     ZBoe    T    C        0      0        2 
  16  chr16_30549554     ZGre    T    C        0      0        2 
  16  chr16_30549554     ZHar    T    C        0      0        2 
  16  chr16_30549554   Sample    T    C        1      2        2 
  16  chr16_30549824     AAsi    G    T        0      0        2 
  16  chr16_30549824     AKia    G    T        0      0        2 
  16  chr16_30549824     AOna    G    T        0      0        2 
  16  chr16_30549824     ASom    G    T        0      0        2 
  16  chr16_30549824     HCab    G    T        0      0        2 
  16  chr16_30549824     HPrz    G    T        0      0        2 
  16  chr16_30549824     ZBoe    G    T        1      2        2 
  16  chr16_30549824     ZGre    G    T        0      0        2 
  16  chr16_30549824     ZHar    G    T        0      0        2 
  16  chr16_30549824   Sample    G    T        0      0        2 
  16  chr16_30564732     AAsi    G    C        0      0        2 
  16  chr16_30564732     AKia    G    C        0      0        2 
  16  chr16_30564732     AOna    G    C        0      0        2 
  16  chr16_30564732     ASom    G    C        0      0        2 
  16  chr16_30564732     HCab    G    C        1      2        2 
  16  chr16_30564732     HPrz    G    C        1      2        2 
  16  chr16_30564732     ZBoe    G    C        0      0        2 
  16  chr16_30564732     ZGre    G    C        0      0        2 
  16  chr16_30564732     ZHar    G    C        0      0        2 
  16  chr16_30564732   Sample    G    C        1      2        2 
  16  chr16_30574592     AAsi    C    T        0      0        2 
  16  chr16_30574592     AKia    C    T        0      0        2 
  16  chr16_30574592     AOna    C    T        0      0        2 
  16  chr16_30574592     ASom    C    T        0      0        2 
  16  chr16_30574592     HCab    C    T        0      0        2 
  16  chr16_30574592     HPrz    C    T        0      0        2 
  16  chr16_30574592     ZBoe    C    T      0.5      1        2 
  16  chr16_30574592     ZGre    C    T        0      0        2 
  16  chr16_30574592     ZHar    C    T        0      0        2 
  16  chr16_30574592   Sample    C    T        0      0        2 
  16  chr16_30579575     AAsi    G    T        0      0        2 
  16  chr16_30579575     AKia    G    T        0      0        2 
  16  chr16_30579575     AOna    G    T        0      0        2 
  16  chr16_30579575     ASom    G    T        0      0        2 
  16  chr16_30579575     HCab    G    T        0      0        2 
  16  chr16_30579575     HPrz    G    T        0      0        2 
  16  chr16_30579575     ZBoe    G    T        0      0        2 
  16  chr16_30579575     ZGre    G    T        1      2        2 
  16  chr16_30579575     ZHar    G    T        0      0        2 
  16  chr16_30579575   Sample    G    T        0      0        2 
  16  chr16_30587254     AAsi    T    A        0      0        2 
  16  chr16_30587254     AKia    T    A        0      0        2 
  16  chr16_30587254     AOna    T    A        0      0        2 
  16  chr16_30587254     ASom    T    A        0      0        2 
  16  chr16_30587254     HCab    T    A        0      0        2 
  16  chr16_30587254     HPrz    T    A        0      0        2 
  16  chr16_30587254     ZBoe    T    A        1      2        2 
  16  chr16_30587254     ZGre    T    A        0      0        2 
  16  chr16_30587254     ZHar    T    A        0      0        2 
  16  chr16_30587254   Sample    T    A        0      0        2 
  16  chr16_30590027     AAsi    C    A        0      0        2 
  16  chr16_30590027     AKia    C    A        1      2        2 
  16  chr16_30590027     AOna    C    A        0      0        2 
  16  chr16_30590027     ASom    C    A        0      0        2 
  16  chr16_30590027     HCab    C    A        0      0        2 
  16  chr16_30590027     HPrz    C    A        0      0        2 
  16  chr16_30590027     ZBoe    C    A        0      0        2 
  16  chr16_30590027     ZGre    C    A        0      0        2 
  16  chr16_30590027     ZHar    C    A        0      0        2 
  16  chr16_30590027   Sample    C    A        0      0        2 
  16  chr16_30592352     AAsi    G    T        0      0        2 
  16  chr16_30592352     AKia    G    T        1      2        2 
  16  chr16_30592352     AOna    G    T        1      2        2 
  16  chr16_30592352     ASom    G    T        0      0        2 
  16  chr16_30592352     HCab    G    T        0      0        2 
  16  chr16_30592352     HPrz    G    T        0      0        2 
  16  chr16_30592352     ZBoe    G    T        0      0        2 
  16  chr16_30592352     ZGre    G    T        0      0        2 
  16  chr16_30592352     ZHar    G    T        0      0        2 
  16  chr16_30592352   Sample    G    T        0      0        2 
  16  chr16_30601942     AAsi    T    C        0      0        2 
  16  chr16_30601942     AKia    T    C        0      0        2 
  16  chr16_30601942     AOna    T    C        0      0        2 
  16  chr16_30601942     ASom    T    C        0      0        2 
  16  chr16_30601942     HCab    T    C        1      2        2 
  16  chr16_30601942     HPrz    T    C        1      2        2 
  16  chr16_30601942     ZBoe    T    C        0      0        2 
  16  chr16_30601942     ZGre    T    C        0      0        2 
  16  chr16_30601942     ZHar    T    C        0      0        2 
  16  chr16_30601942   Sample    T    C        1      2        2 
  16  chr16_30613242     AAsi    A    G        0      0        2 
  16  chr16_30613242     AKia    A    G        0      0        2 
  16  chr16_30613242     AOna    A    G        0      0        2 
  16  chr16_30613242     ASom    A    G        0      0        2 
  16  chr16_30613242     HCab    A    G        1      2        2 
  16  chr16_30613242     HPrz    A    G        1      2        2 
  16  chr16_30613242     ZBoe    A    G        0      0        2 
  16  chr16_30613242     ZGre    A    G        0      0        2 
  16  chr16_30613242     ZHar    A    G        0      0        2 
  16  chr16_30613242   Sample    A    G        1      2        2 
  16  chr16_30613269     AAsi    T    C        0      0        2 
  16  chr16_30613269     AKia    T    C      0.5      1        2 
  16  chr16_30613269     AOna    T    C        0      0        2 
  16  chr16_30613269     ASom    T    C        0      0        2 
  16  chr16_30613269     HCab    T    C        0      0        2 
  16  chr16_30613269     HPrz    T    C        0      0        2 
  16  chr16_30613269     ZBoe    T    C        0      0        2 
  16  chr16_30613269     ZGre    T    C        0      0        2 
  16  chr16_30613269     ZHar    T    C        0      0        2 
  16  chr16_30613269   Sample    T    C        0      0        2 
  16  chr16_30634925     AAsi    T    A        0      0        2 
  16  chr16_30634925     AKia    T    A      0.5      1        2 
  16  chr16_30634925     AOna    T    A        0      0        2 
  16  chr16_30634925     ASom    T    A        0      0        2 
  16  chr16_30634925     HCab    T    A        0      0        2 
  16  chr16_30634925     HPrz    T    A        0      0        2 
  16  chr16_30634925     ZBoe    T    A        0      0        2 
  16  chr16_30634925     ZGre    T    A        0      0        2 
  16  chr16_30634925     ZHar    T    A        0      0        2 
  16  chr16_30634925   Sample    T    A        0      0        2 
  16  chr16_30636865     AAsi    T    C        0      0        2 
  16  chr16_30636865     AKia    T    C        0      0        2 
  16  chr16_30636865     AOna    T    C      0.5      1        2 
  16  chr16_30636865     ASom    T    C        0      0        2 
  16  chr16_30636865     HCab    T    C        0      0        2 
  16  chr16_30636865     HPrz    T    C        0      0        2 
  16  chr16_30636865     ZBoe    T    C        0      0        2 
  16  chr16_30636865     ZGre    T    C        0      0        2 
  16  chr16_30636865     ZHar    T    C        0      0        2 
  16  chr16_30636865   Sample    T    C        0      0        2 
  16  chr16_30649496     AAsi    A    G        0      0        2 
  16  chr16_30649496     AKia    A    G      0.5      1        2 
  16  chr16_30649496     AOna    A    G        0      0        2 
  16  chr16_30649496     ASom    A    G        0      0        2 
  16  chr16_30649496     HCab    A    G        0      0        2 
  16  chr16_30649496     HPrz    A    G        0      0        2 
  16  chr16_30649496     ZBoe    A    G        0      0        2 
  16  chr16_30649496     ZGre    A    G        0      0        2 
  16  chr16_30649496     ZHar    A    G        0      0        2 
  16  chr16_30649496   Sample    A    G        0      0        2 
  16  chr16_30658989     AAsi    G    T        0      0        2 
  16  chr16_30658989     AKia    G    T        0      0        2 
  16  chr16_30658989     AOna    G    T        0      0        2 
  16  chr16_30658989     ASom    G    T        0      0        2 
  16  chr16_30658989     HCab    G    T        1      2        2 
  16  chr16_30658989     HPrz    G    T        1      2        2 
  16  chr16_30658989     ZBoe    G    T        0      0        2 
  16  chr16_30658989     ZGre    G    T        0      0        2 
  16  chr16_30658989     ZHar    G    T        0      0        2 
  16  chr16_30658989   Sample    G    T        1      2        2 
  16  chr16_30659783     AAsi    A    G        0      0        2 
  16  chr16_30659783     AKia    A    G        0      0        2 
  16  chr16_30659783     AOna    A    G        0      0        2 
  16  chr16_30659783     ASom    A    G        0      0        2 
  16  chr16_30659783     HCab    A    G        1      2        2 
  16  chr16_30659783     HPrz    A    G        1      2        2 
  16  chr16_30659783     ZBoe    A    G        0      0        2 
  16  chr16_30659783     ZGre    A    G        0      0        2 
  16  chr16_30659783     ZHar    A    G        0      0        2 
  16  chr16_30659783   Sample    A    G        1      2        2 
  16  chr16_30673735     AAsi    A    T        0      0        2 
  16  chr16_30673735     AKia    A    T        0      0        2 
  16  chr16_30673735     AOna    A    T      0.5      1        2 
  16  chr16_30673735     ASom    A    T        0      0        2 
  16  chr16_30673735     HCab    A    T        0      0        2 
  16  chr16_30673735     HPrz    A    T        0      0        2 
  16  chr16_30673735     ZBoe    A    T        0      0        2 
  16  chr16_30673735     ZGre    A    T        0      0        2 
  16  chr16_30673735     ZHar    A    T        0      0        2 
  16  chr16_30673735   Sample    A    T        0      0        2 
  16  chr16_30681710     AAsi    T    C        0      0        2 
  16  chr16_30681710     AKia    T    C        0      0        2 
  16  chr16_30681710     AOna    T    C      0.5      1        2 
  16  chr16_30681710     ASom    T    C        0      0        2 
  16  chr16_30681710     HCab    T    C        0      0        2 
  16  chr16_30681710     HPrz    T    C        0      0        2 
  16  chr16_30681710     ZBoe    T    C        0      0        2 
  16  chr16_30681710     ZGre    T    C        0      0        2 
  16  chr16_30681710     ZHar    T    C        0      0        2 
  16  chr16_30681710   Sample    T    C        0      0        2 
  16  chr16_30683672     AAsi    C    T        0      0        2 
  16  chr16_30683672     AKia    C    T        0      0        2 
  16  chr16_30683672     AOna    C    T        0      0        2 
  16  chr16_30683672     ASom    C    T        0      0        2 
  16  chr16_30683672     HCab    C    T        1      2        2 
  16  chr16_30683672     HPrz    C    T        1      2        2 
  16  chr16_30683672     ZBoe    C    T        0      0        2 
  16  chr16_30683672     ZGre    C    T        0      0        2 
  16  chr16_30683672     ZHar    C    T        0      0        2 
  16  chr16_30683672   Sample    C    T        1      2        2 
  16  chr16_30686725     AAsi    C    G        0      0        2 
  16  chr16_30686725     AKia    C    G        0      0        2 
  16  chr16_30686725     AOna    C    G        0      0        2 
  16  chr16_30686725     ASom    C    G        0      0        2 
  16  chr16_30686725     HCab    C    G        1      2        2 
  16  chr16_30686725     HPrz    C    G        1      2        2 
  16  chr16_30686725     ZBoe    C    G        0      0        2 
  16  chr16_30686725     ZGre    C    G        0      0        2 
  16  chr16_30686725     ZHar    C    G        0      0        2 
  16  chr16_30686725   Sample    C    G        1      2        2 
  16  chr16_30686816     AAsi    G    A        0      0        2 
  16  chr16_30686816     AKia    G    A        0      0        2 
  16  chr16_30686816     AOna    G    A        0      0        2 
  16  chr16_30686816     ASom    G    A        0      0        2 
  16  chr16_30686816     HCab    G    A        1      2        2 
  16  chr16_30686816     HPrz    G    A      0.5      1        2 
  16  chr16_30686816     ZBoe    G    A        0      0        2 
  16  chr16_30686816     ZGre    G    A        0      0        2 
  16  chr16_30686816     ZHar    G    A        0      0        2 
  16  chr16_30686816   Sample    G    A        0      0        2 
  16  chr16_30690785     AAsi    G    A        0      0        2 
  16  chr16_30690785     AKia    G    A        0      0        2 
  16  chr16_30690785     AOna    G    A        1      2        2 
  16  chr16_30690785     ASom    G    A        0      0        2 
  16  chr16_30690785     HCab    G    A        0      0        2 
  16  chr16_30690785     HPrz    G    A        0      0        2 
  16  chr16_30690785     ZBoe    G    A        0      0        2 
  16  chr16_30690785     ZGre    G    A        0      0        2 
  16  chr16_30690785     ZHar    G    A        0      0        2 
  16  chr16_30690785   Sample    G    A        0      0        2 
  16  chr16_30697789     AAsi    A    C        0      0        2 
  16  chr16_30697789     AKia    A    C        0      0        2 
  16  chr16_30697789     AOna    A    C      0.5      1        2 
  16  chr16_30697789     ASom    A    C        0      0        2 
  16  chr16_30697789     HCab    A    C        0      0        2 
  16  chr16_30697789     HPrz    A    C        0      0        2 
  16  chr16_30697789     ZBoe    A    C        0      0        2 
  16  chr16_30697789     ZGre    A    C        0      0        2 
  16  chr16_30697789     ZHar    A    C        0      0        2 
  16  chr16_30697789   Sample    A    C        0      0        2 
  16  chr16_30700726     AAsi    A    G        0      0        2 
  16  chr16_30700726     AKia    A    G        0      0        2 
  16  chr16_30700726     AOna    A    G        0      0        2 
  16  chr16_30700726     ASom    A    G        0      0        2 
  16  chr16_30700726     HCab    A    G        1      2        2 
  16  chr16_30700726     HPrz    A    G        1      2        2 
  16  chr16_30700726     ZBoe    A    G        0      0        2 
  16  chr16_30700726     ZGre    A    G        0      0        2 
  16  chr16_30700726     ZHar    A    G        0      0        2 
  16  chr16_30700726   Sample    A    G        1      2        2 
  16  chr16_30703499     AAsi    A    T        0      0        2 
  16  chr16_30703499     AKia    A    T        0      0        2 
  16  chr16_30703499     AOna    A    T        0      0        2 
  16  chr16_30703499     ASom    A    T        0      0        2 
  16  chr16_30703499     HCab    A    T        0      0        2 
  16  chr16_30703499     HPrz    A    T      0.5      1        2 
  16  chr16_30703499     ZBoe    A    T        0      0        2 
  16  chr16_30703499     ZGre    A    T        0      0        2 
  16  chr16_30703499     ZHar    A    T        0      0        2 
  16  chr16_30703499   Sample    A    T        0      0        2 
  16  chr16_30705044     AAsi    G    A        0      0        2 
  16  chr16_30705044     AKia    G    A        0      0        2 
  16  chr16_30705044     AOna    G    A        0      0        2 
  16  chr16_30705044     ASom    G    A        0      0        2 
  16  chr16_30705044     HCab    G    A        1      2        2 
  16  chr16_30705044     HPrz    G    A        1      2        2 
  16  chr16_30705044     ZBoe    G    A        0      0        2 
  16  chr16_30705044     ZGre    G    A        0      0        2 
  16  chr16_30705044     ZHar    G    A        0      0        2 
  16  chr16_30705044   Sample    G    A        1      2        2 
  16  chr16_30709891     AAsi    C    A        0      0        2 
  16  chr16_30709891     AKia    C    A        0      0        2 
  16  chr16_30709891     AOna    C    A        0      0        2 
  16  chr16_30709891     ASom    C    A        0      0        2 
  16  chr16_30709891     HCab    C    A        0      0        2 
  16  chr16_30709891     HPrz    C    A        0      0        2 
  16  chr16_30709891     ZBoe    C    A      0.5      1        2 
  16  chr16_30709891     ZGre    C    A        1      2        2 
  16  chr16_30709891     ZHar    C    A        1      2        2 
  16  chr16_30709891   Sample    C    A        0      0        2 
  16  chr16_30716092     AAsi    G    A        0      0        2 
  16  chr16_30716092     AKia    G    A        0      0        2 
  16  chr16_30716092     AOna    G    A        0      0        2 
  16  chr16_30716092     ASom    G    A        0      0        2 
  16  chr16_30716092     HCab    G    A        0      0        2 
  16  chr16_30716092     HPrz    G    A        0      0        2 
  16  chr16_30716092     ZBoe    G    A        0      0        2 
  16  chr16_30716092     ZGre    G    A        0      0        2 
  16  chr16_30716092     ZHar    G    A      0.5      1        2 
  16  chr16_30716092   Sample    G    A        0      0        2 
  16  chr16_30723857     AAsi    A    G        0      0        2 
  16  chr16_30723857     AKia    A    G      0.5      1        2 
  16  chr16_30723857     AOna    A    G        0      0        2 
  16  chr16_30723857     ASom    A    G        0      0        2 
  16  chr16_30723857     HCab    A    G        0      0        2 
  16  chr16_30723857     HPrz    A    G        0      0        2 
  16  chr16_30723857     ZBoe    A    G        0      0        2 
  16  chr16_30723857     ZGre    A    G        0      0        2 
  16  chr16_30723857     ZHar    A    G        0      0        2 
  16  chr16_30723857   Sample    A    G        1      2        2 
  16  chr16_30725370     AAsi    T    C        0      0        2 
  16  chr16_30725370     AKia    T    C        0      0        2 
  16  chr16_30725370     AOna    T    C        0      0        2 
  16  chr16_30725370     ASom    T    C        0      0        2 
  16  chr16_30725370     HCab    T    C        0      0        2 
  16  chr16_30725370     HPrz    T    C        0      0        2 
  16  chr16_30725370     ZBoe    T    C        0      0        2 
  16  chr16_30725370     ZGre    T    C        1      2        2 
  16  chr16_30725370     ZHar    T    C        0      0        2 
  16  chr16_30725370   Sample    T    C        0      0        2 
  16  chr16_30738691     AAsi    T    C        0      0        2 
  16  chr16_30738691     AKia    T    C        0      0        2 
  16  chr16_30738691     AOna    T    C        0      0        2 
  16  chr16_30738691     ASom    T    C        0      0        2 
  16  chr16_30738691     HCab    T    C        0      0        2 
  16  chr16_30738691     HPrz    T    C        0      0        2 
  16  chr16_30738691     ZBoe    T    C        0      0        2 
  16  chr16_30738691     ZGre    T    C        1      2        2 
  16  chr16_30738691     ZHar    T    C        0      0        2 
  16  chr16_30738691   Sample    T    C        0      0        2 
  16  chr16_30741044     AAsi    T    A        0      0        2 
  16  chr16_30741044     AKia    T    A        0      0        2 
  16  chr16_30741044     AOna    T    A        0      0        2 
  16  chr16_30741044     ASom    T    A        0      0        2 
  16  chr16_30741044     HCab    T    A        0      0        2 
  16  chr16_30741044     HPrz    T    A        0      0        2 
  16  chr16_30741044     ZBoe    T    A        0      0        2 
  16  chr16_30741044     ZGre    T    A        0      0        2 
  16  chr16_30741044     ZHar    T    A        1      2        2 
  16  chr16_30741044   Sample    T    A        0      0        2 
  16  chr16_30753957     AAsi    G    C        0      0        2 
  16  chr16_30753957     AKia    G    C        0      0        2 
  16  chr16_30753957     AOna    G    C      0.5      1        2 
  16  chr16_30753957     ASom    G    C        0      0        2 
  16  chr16_30753957     HCab    G    C        0      0        2 
  16  chr16_30753957     HPrz    G    C        0      0        2 
  16  chr16_30753957     ZBoe    G    C        0      0        2 
  16  chr16_30753957     ZGre    G    C        0      0        2 
  16  chr16_30753957     ZHar    G    C        0      0        2 
  16  chr16_30753957   Sample    G    C        0      0        2 
  16  chr16_30754763     AAsi    G    A        0      0        2 
  16  chr16_30754763     AKia    G    A        0      0        2 
  16  chr16_30754763     AOna    G    A        0      0        2 
  16  chr16_30754763     ASom    G    A        0      0        2 
  16  chr16_30754763     HCab    G    A      0.5      1        2 
  16  chr16_30754763     HPrz    G    A        0      0        2 
  16  chr16_30754763     ZBoe    G    A        0      0        2 
  16  chr16_30754763     ZGre    G    A        0      0        2 
  16  chr16_30754763     ZHar    G    A        0      0        2 
  16  chr16_30754763   Sample    G    A        0      0        2 
  16  chr16_30766908     AAsi    G    A        1      2        2 
  16  chr16_30766908     AKia    G    A        0      0        2 
  16  chr16_30766908     AOna    G    A        0      0        2 
  16  chr16_30766908     ASom    G    A      0.5      1        2 
  16  chr16_30766908     HCab    G    A        0      0        2 
  16  chr16_30766908     HPrz    G    A        0      0        2 
  16  chr16_30766908     ZBoe    G    A        0      0        2 
  16  chr16_30766908     ZGre    G    A        0      0        2 
  16  chr16_30766908     ZHar    G    A        0      0        2 
  16  chr16_30766908   Sample    G    A        0      0        2 
  16  chr16_30771352     AAsi    C    T        0      0        2 
  16  chr16_30771352     AKia    C    T      0.5      1        2 
  16  chr16_30771352     AOna    C    T        0      0        2 
  16  chr16_30771352     ASom    C    T        0      0        2 
  16  chr16_30771352     HCab    C    T        0      0        2 
  16  chr16_30771352     HPrz    C    T        0      0        2 
  16  chr16_30771352     ZBoe    C    T        0      0        2 
  16  chr16_30771352     ZGre    C    T        0      0        2 
  16  chr16_30771352     ZHar    C    T        0      0        2 
  16  chr16_30771352   Sample    C    T        0      0        2 
  16  chr16_30775475     AAsi    C    G        0      0        2 
  16  chr16_30775475     AKia    C    G        0      0        2 
  16  chr16_30775475     AOna    C    G        0      0        2 
  16  chr16_30775475     ASom    C    G        0      0        2 
  16  chr16_30775475     HCab    C    G        1      2        2 
  16  chr16_30775475     HPrz    C    G        1      2        2 
  16  chr16_30775475     ZBoe    C    G        0      0        2 
  16  chr16_30775475     ZGre    C    G        0      0        2 
  16  chr16_30775475     ZHar    C    G        0      0        2 
  16  chr16_30775475   Sample    C    G        1      2        2 
  16  chr16_30791663     AAsi    G    A        0      0        2 
  16  chr16_30791663     AKia    G    A        0      0        2 
  16  chr16_30791663     AOna    G    A        0      0        2 
  16  chr16_30791663     ASom    G    A        0      0        2 
  16  chr16_30791663     HCab    G    A      0.5      1        2 
  16  chr16_30791663     HPrz    G    A        0      0        2 
  16  chr16_30791663     ZBoe    G    A        0      0        2 
  16  chr16_30791663     ZGre    G    A        0      0        2 
  16  chr16_30791663     ZHar    G    A        0      0        2 
  16  chr16_30791663   Sample    G    A        0      0        2 
  16  chr16_30808252     AAsi    C    T        0      0        2 
  16  chr16_30808252     AKia    C    T        0      0        2 
  16  chr16_30808252     AOna    C    T        0      0        2 
  16  chr16_30808252     ASom    C    T        0      0        2 
  16  chr16_30808252     HCab    C    T        0      0        2 
  16  chr16_30808252     HPrz    C    T        0      0        2 
  16  chr16_30808252     ZBoe    C    T        1      2        2 
  16  chr16_30808252     ZGre    C    T        0      0        2 
  16  chr16_30808252     ZHar    C    T        0      0        2 
```
