## Supplementary File 10. Zonkey (Schubert et al. 2017) report for donkey specimen Ancient10. for "No genetic evidence yet for hinnies at Mazongshan (400-160 BCE), northwestern China": incl_ts.frq.strat (part 201 of 312)

```
  16  chr16_30808252   Sample    C    T        0      0        2 
  16  chr16_30817540     AAsi    A    G        0      0        2 
  16  chr16_30817540     AKia    A    G        0      0        2 
  16  chr16_30817540     AOna    A    G        0      0        2 
  16  chr16_30817540     ASom    A    G        0      0        2 
  16  chr16_30817540     HCab    A    G        1      2        2 
  16  chr16_30817540     HPrz    A    G        1      2        2 
  16  chr16_30817540     ZBoe    A    G        0      0        2 
  16  chr16_30817540     ZGre    A    G        0      0        2 
  16  chr16_30817540     ZHar    A    G        0      0        2 
  16  chr16_30817540   Sample    A    G        1      2        2 
  16  chr16_30819046     AAsi    A    G        0      0        2 
  16  chr16_30819046     AKia    A    G        0      0        2 
  16  chr16_30819046     AOna    A    G        1      2        2 
  16  chr16_30819046     ASom    A    G        0      0        2 
  16  chr16_30819046     HCab    A    G        0      0        2 
  16  chr16_30819046     HPrz    A    G        0      0        2 
  16  chr16_30819046     ZBoe    A    G        0      0        2 
  16  chr16_30819046     ZGre    A    G        0      0        2 
  16  chr16_30819046     ZHar    A    G        0      0        2 
  16  chr16_30819046   Sample    A    G        0      0        2 
  16  chr16_30826377     AAsi    G    A        0      0        2 
  16  chr16_30826377     AKia    G    A        0      0        2 
  16  chr16_30826377     AOna    G    A        0      0        2 
  16  chr16_30826377     ASom    G    A        0      0        2 
  16  chr16_30826377     HCab    G    A        1      2        2 
  16  chr16_30826377     HPrz    G    A        1      2        2 
  16  chr16_30826377     ZBoe    G    A        0      0        2 
  16  chr16_30826377     ZGre    G    A        0      0        2 
  16  chr16_30826377     ZHar    G    A        0      0        2 
  16  chr16_30826377   Sample    G    A        1      2        2 
  16  chr16_30847423     AAsi    G    A        0      0        2 
  16  chr16_30847423     AKia    G    A        0      0        2 
  16  chr16_30847423     AOna    G    A        0      0        2 
  16  chr16_30847423     ASom    G    A        0      0        2 
  16  chr16_30847423     HCab    G    A        0      0        2 
  16  chr16_30847423     HPrz    G    A        0      0        2 
  16  chr16_30847423     ZBoe    G    A        0      0        2 
  16  chr16_30847423     ZGre    G    A        0      0        2 
  16  chr16_30847423     ZHar    G    A      0.5      1        2 
  16  chr16_30847423   Sample    G    A        0      0        2 
  16  chr16_30883838     AAsi    A    G        0      0        2 
  16  chr16_30883838     AKia    A    G        0      0        2 
  16  chr16_30883838     AOna    A    G        0      0        2 
  16  chr16_30883838     ASom    A    G        0      0        2 
  16  chr16_30883838     HCab    A    G        1      2        2 
  16  chr16_30883838     HPrz    A    G        1      2        2 
  16  chr16_30883838     ZBoe    A    G        0      0        2 
  16  chr16_30883838     ZGre    A    G        0      0        2 
  16  chr16_30883838     ZHar    A    G        0      0        2 
  16  chr16_30883838   Sample    A    G        1      2        2 
  16  chr16_30906089     AAsi    T    C        0      0        2 
  16  chr16_30906089     AKia    T    C        0      0        2 
  16  chr16_30906089     AOna    T    C      0.5      1        2 
  16  chr16_30906089     ASom    T    C        0      0        2 
  16  chr16_30906089     HCab    T    C        0      0        2 
  16  chr16_30906089     HPrz    T    C        0      0        2 
  16  chr16_30906089     ZBoe    T    C        0      0        2 
  16  chr16_30906089     ZGre    T    C        0      0        2 
  16  chr16_30906089     ZHar    T    C        0      0        2 
  16  chr16_30906089   Sample    T    C        0      0        2 
  16  chr16_30912365     AAsi    A    G        0      0        2 
  16  chr16_30912365     AKia    A    G        0      0        2 
  16  chr16_30912365     AOna    A    G        0      0        2 
  16  chr16_30912365     ASom    A    G        0      0        2 
  16  chr16_30912365     HCab    A    G        1      2        2 
  16  chr16_30912365     HPrz    A    G        1      2        2 
  16  chr16_30912365     ZBoe    A    G        0      0        2 
  16  chr16_30912365     ZGre    A    G        0      0        2 
  16  chr16_30912365     ZHar    A    G        0      0        2 
  16  chr16_30912365   Sample    A    G        1      2        2 
  16  chr16_30916701     AAsi    A    G        0      0        2 
  16  chr16_30916701     AKia    A    G        0      0        2 
  16  chr16_30916701     AOna    A    G        1      2        2 
  16  chr16_30916701     ASom    A    G        0      0        2 
  16  chr16_30916701     HCab    A    G        0      0        2 
  16  chr16_30916701     HPrz    A    G        0      0        2 
  16  chr16_30916701     ZBoe    A    G        0      0        2 
  16  chr16_30916701     ZGre    A    G        0      0        2 
  16  chr16_30916701     ZHar    A    G        0      0        2 
  16  chr16_30916701   Sample    A    G        0      0        2 
  16  chr16_30927816     AAsi    T    C        1      2        2 
  16  chr16_30927816     AKia    T    C        0      0        2 
  16  chr16_30927816     AOna    T    C        0      0        2 
  16  chr16_30927816     ASom    T    C        0      0        2 
  16  chr16_30927816     HCab    T    C        0      0        2 
  16  chr16_30927816     HPrz    T    C        0      0        2 
  16  chr16_30927816     ZBoe    T    C        0      0        2 
  16  chr16_30927816     ZGre    T    C        0      0        2 
  16  chr16_30927816     ZHar    T    C        0      0        2 
  16  chr16_30927816   Sample    T    C        0      0        2 
  16  chr16_30939492     AAsi    A    G        0      0        2 
  16  chr16_30939492     AKia    A    G        0      0        2 
  16  chr16_30939492     AOna    A    G        0      0        2 
  16  chr16_30939492     ASom    A    G        0      0        2 
  16  chr16_30939492     HCab    A    G        1      2        2 
  16  chr16_30939492     HPrz    A    G        1      2        2 
  16  chr16_30939492     ZBoe    A    G        0      0        2 
  16  chr16_30939492     ZGre    A    G        0      0        2 
  16  chr16_30939492     ZHar    A    G        0      0        2 
  16  chr16_30939492   Sample    A    G        1      2        2 
  16  chr16_30940184     AAsi    C    A        0      0        2 
  16  chr16_30940184     AKia    C    A        0      0        2 
  16  chr16_30940184     AOna    C    A        0      0        2 
  16  chr16_30940184     ASom    C    A      0.5      1        2 
  16  chr16_30940184     HCab    C    A        0      0        2 
  16  chr16_30940184     HPrz    C    A        0      0        2 
  16  chr16_30940184     ZBoe    C    A        0      0        2 
  16  chr16_30940184     ZGre    C    A        0      0        2 
  16  chr16_30940184     ZHar    C    A        0      0        2 
  16  chr16_30940184   Sample    C    A        0      0        2 
  16  chr16_30956183     AAsi    G    C        0      0        2 
  16  chr16_30956183     AKia    G    C        0      0        2 
  16  chr16_30956183     AOna    G    C        0      0        2 
  16  chr16_30956183     ASom    G    C        0      0        2 
  16  chr16_30956183     HCab    G    C      0.5      1        2 
  16  chr16_30956183     HPrz    G    C        0      0        2 
  16  chr16_30956183     ZBoe    G    C        0      0        2 
  16  chr16_30956183     ZGre    G    C        0      0        2 
  16  chr16_30956183     ZHar    G    C        0      0        2 
  16  chr16_30956183   Sample    G    C        0      0        2 
  16  chr16_30982660     AAsi    C    T        0      0        2 
  16  chr16_30982660     AKia    C    T        0      0        2 
  16  chr16_30982660     AOna    C    T        0      0        2 
  16  chr16_30982660     ASom    C    T        0      0        2 
  16  chr16_30982660     HCab    C    T        1      2        2 
  16  chr16_30982660     HPrz    C    T        1      2        2 
  16  chr16_30982660     ZBoe    C    T        0      0        2 
  16  chr16_30982660     ZGre    C    T        0      0        2 
  16  chr16_30982660     ZHar    C    T        0      0        2 
  16  chr16_30982660   Sample    C    T        1      2        2 
  16  chr16_30990638     AAsi    T    C        0      0        2 
  16  chr16_30990638     AKia    T    C        0      0        2 
  16  chr16_30990638     AOna    T    C        0      0        2 
  16  chr16_30990638     ASom    T    C        0      0        2 
  16  chr16_30990638     HCab    T    C        0      0        2 
  16  chr16_30990638     HPrz    T    C        0      0        2 
  16  chr16_30990638     ZBoe    T    C        1      2        2 
  16  chr16_30990638     ZGre    T    C        0      0        2 
  16  chr16_30990638     ZHar    T    C        0      0        2 
  16  chr16_30990638   Sample    T    C        0      0        2 
  16  chr16_31005127     AAsi    A    G        0      0        2 
  16  chr16_31005127     AKia    A    G        0      0        2 
  16  chr16_31005127     AOna    A    G        0      0        2 
  16  chr16_31005127     ASom    A    G        0      0        2 
  16  chr16_31005127     HCab    A    G        0      0        2 
  16  chr16_31005127     HPrz    A    G        0      0        2 
  16  chr16_31005127     ZBoe    A    G        0      0        2 
  16  chr16_31005127     ZGre    A    G        0      0        2 
  16  chr16_31005127     ZHar    A    G        1      2        2 
  16  chr16_31005127   Sample    A    G        0      0        2 
  16  chr16_31006839     AAsi    G    A        0      0        2 
  16  chr16_31006839     AKia    G    A        0      0        2 
  16  chr16_31006839     AOna    G    A        0      0        2 
  16  chr16_31006839     ASom    G    A        0      0        2 
  16  chr16_31006839     HCab    G    A        1      2        2 
  16  chr16_31006839     HPrz    G    A        1      2        2 
  16  chr16_31006839     ZBoe    G    A        0      0        2 
  16  chr16_31006839     ZGre    G    A        0      0        2 
  16  chr16_31006839     ZHar    G    A        0      0        2 
  16  chr16_31006839   Sample    G    A        1      2        2 
  16  chr16_31008624     AAsi    G    A        0      0        2 
  16  chr16_31008624     AKia    G    A        0      0        2 
  16  chr16_31008624     AOna    G    A        0      0        2 
  16  chr16_31008624     ASom    G    A        0      0        2 
  16  chr16_31008624     HCab    G    A        0      0        2 
  16  chr16_31008624     HPrz    G    A        0      0        2 
  16  chr16_31008624     ZBoe    G    A        1      2        2 
  16  chr16_31008624     ZGre    G    A        0      0        2 
  16  chr16_31008624     ZHar    G    A        0      0        2 
  16  chr16_31008624   Sample    G    A        0      0        2 
  16  chr16_31010384     AAsi    A    G        0      0        2 
  16  chr16_31010384     AKia    A    G        0      0        2 
  16  chr16_31010384     AOna    A    G        0      0        2 
  16  chr16_31010384     ASom    A    G        0      0        2 
  16  chr16_31010384     HCab    A    G      0.5      1        2 
  16  chr16_31010384     HPrz    A    G        0      0        2 
  16  chr16_31010384     ZBoe    A    G        0      0        2 
  16  chr16_31010384     ZGre    A    G        0      0        2 
  16  chr16_31010384     ZHar    A    G        0      0        2 
  16  chr16_31010384   Sample    A    G        0      0        2 
  16  chr16_31018769     AAsi    C    T        0      0        2 
  16  chr16_31018769     AKia    C    T        0      0        2 
  16  chr16_31018769     AOna    C    T        0      0        2 
  16  chr16_31018769     ASom    C    T        0      0        2 
  16  chr16_31018769     HCab    C    T      0.5      1        2 
  16  chr16_31018769     HPrz    C    T        0      0        2 
  16  chr16_31018769     ZBoe    C    T        0      0        2 
  16  chr16_31018769     ZGre    C    T        0      0        2 
  16  chr16_31018769     ZHar    C    T        0      0        2 
  16  chr16_31018769   Sample    C    T        0      0        2 
  16  chr16_31028933     AAsi    T    C        0      0        2 
  16  chr16_31028933     AKia    T    C        0      0        2 
  16  chr16_31028933     AOna    T    C        0      0        2 
  16  chr16_31028933     ASom    T    C        0      0        2 
  16  chr16_31028933     HCab    T    C        1      2        2 
  16  chr16_31028933     HPrz    T    C        1      2        2 
  16  chr16_31028933     ZBoe    T    C        0      0        2 
  16  chr16_31028933     ZGre    T    C        0      0        2 
  16  chr16_31028933     ZHar    T    C        0      0        2 
  16  chr16_31028933   Sample    T    C        1      2        2 
  16  chr16_31032708     AAsi    A    G        0      0        2 
  16  chr16_31032708     AKia    A    G        0      0        2 
  16  chr16_31032708     AOna    A    G        0      0        2 
  16  chr16_31032708     ASom    A    G        0      0        2 
  16  chr16_31032708     HCab    A    G      0.5      1        2 
  16  chr16_31032708     HPrz    A    G        0      0        2 
  16  chr16_31032708     ZBoe    A    G        0      0        2 
  16  chr16_31032708     ZGre    A    G        0      0        2 
  16  chr16_31032708     ZHar    A    G        0      0        2 
  16  chr16_31032708   Sample    A    G        0      0        2 
  16  chr16_31050273     AAsi    G    A        0      0        2 
  16  chr16_31050273     AKia    G    A        0      0        2 
  16  chr16_31050273     AOna    G    A        0      0        2 
  16  chr16_31050273     ASom    G    A        0      0        2 
  16  chr16_31050273     HCab    G    A        0      0        2 
  16  chr16_31050273     HPrz    G    A        0      0        2 
  16  chr16_31050273     ZBoe    G    A        1      2        2 
  16  chr16_31050273     ZGre    G    A        0      0        2 
  16  chr16_31050273     ZHar    G    A        0      0        2 
  16  chr16_31050273   Sample    G    A        0      0        2 
  16  chr16_31053888     AAsi    C    T        0      0        2 
  16  chr16_31053888     AKia    C    T        0      0        2 
  16  chr16_31053888     AOna    C    T        0      0        2 
  16  chr16_31053888     ASom    C    T        0      0        2 
  16  chr16_31053888     HCab    C    T        0      0        2 
  16  chr16_31053888     HPrz    C    T        0      0        2 
  16  chr16_31053888     ZBoe    C    T        1      2        2 
  16  chr16_31053888     ZGre    C    T        0      0        2 
  16  chr16_31053888     ZHar    C    T        0      0        2 
  16  chr16_31053888   Sample    C    T        0      0        2 
  16  chr16_31087737     AAsi    G    A        0      0        2 
  16  chr16_31087737     AKia    G    A        0      0        2 
  16  chr16_31087737     AOna    G    A        0      0        2 
  16  chr16_31087737     ASom    G    A        0      0        2 
  16  chr16_31087737     HCab    G    A        0      0        2 
  16  chr16_31087737     HPrz    G    A        0      0        2 
  16  chr16_31087737     ZBoe    G    A        0      0        2 
  16  chr16_31087737     ZGre    G    A        1      2        2 
  16  chr16_31087737     ZHar    G    A        0      0        2 
  16  chr16_31087737   Sample    G    A        0      0        2 
  16  chr16_31087801     AAsi    A    G        0      0        2 
  16  chr16_31087801     AKia    A    G        0      0        2 
  16  chr16_31087801     AOna    A    G        0      0        2 
  16  chr16_31087801     ASom    A    G        0      0        2 
  16  chr16_31087801     HCab    A    G        0      0        2 
  16  chr16_31087801     HPrz    A    G        0      0        2 
  16  chr16_31087801     ZBoe    A    G        0      0        2 
  16  chr16_31087801     ZGre    A    G        0      0        2 
  16  chr16_31087801     ZHar    A    G      0.5      1        2 
  16  chr16_31087801   Sample    A    G        0      0        2 
  16  chr16_31089340     AAsi    G    A        0      0        2 
  16  chr16_31089340     AKia    G    A        0      0        2 
  16  chr16_31089340     AOna    G    A        0      0        2 
  16  chr16_31089340     ASom    G    A        0      0        2 
  16  chr16_31089340     HCab    G    A        0      0        2 
  16  chr16_31089340     HPrz    G    A      0.5      1        2 
  16  chr16_31089340     ZBoe    G    A        0      0        2 
  16  chr16_31089340     ZGre    G    A        0      0        2 
  16  chr16_31089340     ZHar    G    A        0      0        2 
  16  chr16_31089340   Sample    G    A        0      0        2 
  16  chr16_31089574     AAsi    C    A        0      0        2 
  16  chr16_31089574     AKia    C    A        0      0        2 
  16  chr16_31089574     AOna    C    A        0      0        2 
  16  chr16_31089574     ASom    C    A        0      0        2 
  16  chr16_31089574     HCab    C    A        0      0        2 
  16  chr16_31089574     HPrz    C    A        0      0        2 
  16  chr16_31089574     ZBoe    C    A        0      0        2 
  16  chr16_31089574     ZGre    C    A        1      2        2 
  16  chr16_31089574     ZHar    C    A        0      0        2 
  16  chr16_31089574   Sample    C    A        0      0        2 
  16  chr16_31090160     AAsi    A    G        0      0        2 
  16  chr16_31090160     AKia    A    G        0      0        2 
  16  chr16_31090160     AOna    A    G        0      0        2 
  16  chr16_31090160     ASom    A    G        0      0        2 
  16  chr16_31090160     HCab    A    G        1      2        2 
  16  chr16_31090160     HPrz    A    G        0      0        2 
  16  chr16_31090160     ZBoe    A    G        0      0        2 
  16  chr16_31090160     ZGre    A    G        0      0        2 
  16  chr16_31090160     ZHar    A    G        0      0        2 
  16  chr16_31090160   Sample    A    G        1      2        2 
  16  chr16_31090372     AAsi    T    C        0      0        2 
  16  chr16_31090372     AKia    T    C        0      0        2 
  16  chr16_31090372     AOna    T    C        0      0        2 
  16  chr16_31090372     ASom    T    C        0      0        2 
  16  chr16_31090372     HCab    T    C        1      2        2 
  16  chr16_31090372     HPrz    T    C        0      0        2 
  16  chr16_31090372     ZBoe    T    C        0      0        2 
  16  chr16_31090372     ZGre    T    C        0      0        2 
  16  chr16_31090372     ZHar    T    C        0      0        2 
  16  chr16_31090372   Sample    T    C        1      2        2 
  16  chr16_31095305     AAsi    C    T        0      0        2 
  16  chr16_31095305     AKia    C    T        0      0        2 
  16  chr16_31095305     AOna    C    T        0      0        2 
  16  chr16_31095305     ASom    C    T        0      0        2 
  16  chr16_31095305     HCab    C    T        1      2        2 
  16  chr16_31095305     HPrz    C    T      0.5      1        2 
  16  chr16_31095305     ZBoe    C    T        0      0        2 
  16  chr16_31095305     ZGre    C    T        0      0        2 
  16  chr16_31095305     ZHar    C    T        0      0        2 
  16  chr16_31095305   Sample    C    T        0      0        2 
  16  chr16_31102466     AAsi    A    T        0      0        2 
  16  chr16_31102466     AKia    A    T        0      0        2 
  16  chr16_31102466     AOna    A    T      0.5      1        2 
  16  chr16_31102466     ASom    A    T        0      0        2 
  16  chr16_31102466     HCab    A    T        0      0        2 
  16  chr16_31102466     HPrz    A    T        0      0        2 
  16  chr16_31102466     ZBoe    A    T        0      0        2 
  16  chr16_31102466     ZGre    A    T        0      0        2 
  16  chr16_31102466     ZHar    A    T        0      0        2 
  16  chr16_31102466   Sample    A    T        0      0        2 
  16  chr16_31105431     AAsi    G    T        0      0        2 
  16  chr16_31105431     AKia    G    T        0      0        2 
  16  chr16_31105431     AOna    G    T        0      0        2 
  16  chr16_31105431     ASom    G    T        0      0        2 
  16  chr16_31105431     HCab    G    T      0.5      1        2 
  16  chr16_31105431     HPrz    G    T        0      0        2 
  16  chr16_31105431     ZBoe    G    T        0      0        2 
  16  chr16_31105431     ZGre    G    T        0      0        2 
  16  chr16_31105431     ZHar    G    T        0      0        2 
  16  chr16_31105431   Sample    G    T        0      0        2 
  16  chr16_31105592     AAsi    G    A        0      0        2 
  16  chr16_31105592     AKia    G    A        0      0        2 
  16  chr16_31105592     AOna    G    A        0      0        2 
  16  chr16_31105592     ASom    G    A        0      0        2 
  16  chr16_31105592     HCab    G    A        1      2        2 
  16  chr16_31105592     HPrz    G    A        1      2        2 
  16  chr16_31105592     ZBoe    G    A        0      0        2 
  16  chr16_31105592     ZGre    G    A        0      0        2 
  16  chr16_31105592     ZHar    G    A        0      0        2 
  16  chr16_31105592   Sample    G    A        1      2        2 
  16  chr16_31109520     AAsi    C    G        0      0        2 
  16  chr16_31109520     AKia    C    G        1      2        2 
  16  chr16_31109520     AOna    C    G      0.5      1        2 
  16  chr16_31109520     ASom    C    G        0      0        2 
  16  chr16_31109520     HCab    C    G        0      0        2 
  16  chr16_31109520     HPrz    C    G        0      0        2 
  16  chr16_31109520     ZBoe    C    G        0      0        2 
  16  chr16_31109520     ZGre    C    G        0      0        2 
  16  chr16_31109520     ZHar    C    G        0      0        2 
  16  chr16_31109520   Sample    C    G        0      0        2 
  16  chr16_31111805     AAsi    G    A        0      0        2 
  16  chr16_31111805     AKia    G    A        0      0        2 
  16  chr16_31111805     AOna    G    A        0      0        2 
  16  chr16_31111805     ASom    G    A        0      0        2 
  16  chr16_31111805     HCab    G    A        0      0        2 
  16  chr16_31111805     HPrz    G    A        0      0        2 
  16  chr16_31111805     ZBoe    G    A      0.5      1        2 
  16  chr16_31111805     ZGre    G    A        0      0        2 
  16  chr16_31111805     ZHar    G    A        0      0        2 
  16  chr16_31111805   Sample    G    A        0      0        2 
  16  chr16_31118063     AAsi    G    A        0      0        2 
  16  chr16_31118063     AKia    G    A        0      0        2 
  16  chr16_31118063     AOna    G    A        0      0        2 
  16  chr16_31118063     ASom    G    A        0      0        2 
  16  chr16_31118063     HCab    G    A        0      0        2 
  16  chr16_31118063     HPrz    G    A        0      0        2 
  16  chr16_31118063     ZBoe    G    A        0      0        2 
  16  chr16_31118063     ZGre    G    A        0      0        2 
  16  chr16_31118063     ZHar    G    A        1      2        2 
  16  chr16_31118063   Sample    G    A        0      0        2 
  16  chr16_31119960     AAsi    C    T        0      0        2 
  16  chr16_31119960     AKia    C    T        0      0        2 
  16  chr16_31119960     AOna    C    T        0      0        2 
  16  chr16_31119960     ASom    C    T        0      0        2 
  16  chr16_31119960     HCab    C    T        1      2        2 
  16  chr16_31119960     HPrz    C    T        1      2        2 
  16  chr16_31119960     ZBoe    C    T        0      0        2 
  16  chr16_31119960     ZGre    C    T        0      0        2 
  16  chr16_31119960     ZHar    C    T        0      0        2 
  16  chr16_31119960   Sample    C    T        1      2        2 
  16  chr16_31126036     AAsi    A    G        0      0        2 
  16  chr16_31126036     AKia    A    G        0      0        2 
  16  chr16_31126036     AOna    A    G        0      0        2 
  16  chr16_31126036     ASom    A    G        0      0        2 
  16  chr16_31126036     HCab    A    G        1      2        2 
  16  chr16_31126036     HPrz    A    G        1      2        2 
  16  chr16_31126036     ZBoe    A    G        0      0        2 
  16  chr16_31126036     ZGre    A    G        0      0        2 
  16  chr16_31126036     ZHar    A    G        0      0        2 
  16  chr16_31126036   Sample    A    G        1      2        2 
  16  chr16_31134426     AAsi    T    C        0      0        2 
  16  chr16_31134426     AKia    T    C        0      0        2 
  16  chr16_31134426     AOna    T    C        0      0        2 
  16  chr16_31134426     ASom    T    C        0      0        2 
  16  chr16_31134426     HCab    T    C        1      2        2 
  16  chr16_31134426     HPrz    T    C        1      2        2 
  16  chr16_31134426     ZBoe    T    C        0      0        2 
  16  chr16_31134426     ZGre    T    C        0      0        2 
  16  chr16_31134426     ZHar    T    C        0      0        2 
  16  chr16_31134426   Sample    T    C        1      2        2 
  16  chr16_31135632     AAsi    A    T        0      0        2 
  16  chr16_31135632     AKia    A    T        0      0        2 
  16  chr16_31135632     AOna    A    T        0      0        2 
  16  chr16_31135632     ASom    A    T        0      0        2 
  16  chr16_31135632     HCab    A    T        0      0        2 
  16  chr16_31135632     HPrz    A    T        0      0        2 
  16  chr16_31135632     ZBoe    A    T        0      0        2 
  16  chr16_31135632     ZGre    A    T        0      0        2 
  16  chr16_31135632     ZHar    A    T        1      2        2 
  16  chr16_31135632   Sample    A    T        0      0        2 
  16  chr16_31137851     AAsi    C    T        0      0        2 
  16  chr16_31137851     AKia    C    T        0      0        2 
  16  chr16_31137851     AOna    C    T        0      0        2 
  16  chr16_31137851     ASom    C    T        0      0        2 
  16  chr16_31137851     HCab    C    T      0.5      1        2 
  16  chr16_31137851     HPrz    C    T        0      0        2 
  16  chr16_31137851     ZBoe    C    T        0      0        2 
  16  chr16_31137851     ZGre    C    T        0      0        2 
  16  chr16_31137851     ZHar    C    T        0      0        2 
  16  chr16_31137851   Sample    C    T        0      0        2 
  16  chr16_31143075     AAsi    G    C        0      0        2 
  16  chr16_31143075     AKia    G    C        0      0        2 
  16  chr16_31143075     AOna    G    C        0      0        2 
  16  chr16_31143075     ASom    G    C        0      0        2 
  16  chr16_31143075     HCab    G    C      0.5      1        2 
  16  chr16_31143075     HPrz    G    C        0      0        2 
  16  chr16_31143075     ZBoe    G    C        0      0        2 
  16  chr16_31143075     ZGre    G    C        0      0        2 
  16  chr16_31143075     ZHar    G    C        0      0        2 
  16  chr16_31143075   Sample    G    C        0      0        2 
  16  chr16_31145781     AAsi    A    G        0      0        2 
  16  chr16_31145781     AKia    A    G        0      0        2 
  16  chr16_31145781     AOna    A    G        0      0        2 
  16  chr16_31145781     ASom    A    G        1      2        2 
  16  chr16_31145781     HCab    A    G        0      0        2 
  16  chr16_31145781     HPrz    A    G        0      0        2 
  16  chr16_31145781     ZBoe    A    G        0      0        2 
  16  chr16_31145781     ZGre    A    G        0      0        2 
  16  chr16_31145781     ZHar    A    G        0      0        2 
  16  chr16_31145781   Sample    A    G        0      0        2 
  16  chr16_31145881     AAsi    G    T        0      0        2 
  16  chr16_31145881     AKia    G    T        0      0        2 
  16  chr16_31145881     AOna    G    T        0      0        2 
  16  chr16_31145881     ASom    G    T        0      0        2 
  16  chr16_31145881     HCab    G    T        1      2        2 
  16  chr16_31145881     HPrz    G    T        1      2        2 
  16  chr16_31145881     ZBoe    G    T        0      0        2 
  16  chr16_31145881     ZGre    G    T        0      0        2 
  16  chr16_31145881     ZHar    G    T        0      0        2 
  16  chr16_31145881   Sample    G    T        1      2        2 
  16  chr16_31146498     AAsi    T    C        0      0        2 
  16  chr16_31146498     AKia    T    C        0      0        2 
  16  chr16_31146498     AOna    T    C        0      0        2 
  16  chr16_31146498     ASom    T    C        0      0        2 
  16  chr16_31146498     HCab    T    C        0      0        2 
  16  chr16_31146498     HPrz    T    C        0      0        2 
  16  chr16_31146498     ZBoe    T    C        1      2        2 
  16  chr16_31146498     ZGre    T    C        0      0        2 
  16  chr16_31146498     ZHar    T    C        1      2        2 
  16  chr16_31146498   Sample    T    C        0      0        2 
  16  chr16_31160767     AAsi    A    G        0      0        2 
  16  chr16_31160767     AKia    A    G        0      0        2 
  16  chr16_31160767     AOna    A    G        1      2        2 
  16  chr16_31160767     ASom    A    G        0      0        2 
  16  chr16_31160767     HCab    A    G        0      0        2 
  16  chr16_31160767     HPrz    A    G        0      0        2 
  16  chr16_31160767     ZBoe    A    G        0      0        2 
  16  chr16_31160767     ZGre    A    G        0      0        2 
  16  chr16_31160767     ZHar    A    G        0      0        2 
  16  chr16_31160767   Sample    A    G        0      0        2 
  16  chr16_31169805     AAsi    T    C        0      0        2 
  16  chr16_31169805     AKia    T    C        0      0        2 
  16  chr16_31169805     AOna    T    C      0.5      1        2 
  16  chr16_31169805     ASom    T    C        0      0        2 
  16  chr16_31169805     HCab    T    C        0      0        2 
  16  chr16_31169805     HPrz    T    C        0      0        2 
  16  chr16_31169805     ZBoe    T    C        0      0        2 
  16  chr16_31169805     ZGre    T    C        0      0        2 
  16  chr16_31169805     ZHar    T    C        0      0        2 
  16  chr16_31169805   Sample    T    C        0      0        2 
  16  chr16_31177234     AAsi    T    C        0      0        2 
  16  chr16_31177234     AKia    T    C        0      0        2 
  16  chr16_31177234     AOna    T    C        0      0        2 
  16  chr16_31177234     ASom    T    C        0      0        2 
  16  chr16_31177234     HCab    T    C        0      0        2 
  16  chr16_31177234     HPrz    T    C      0.5      1        2 
  16  chr16_31177234     ZBoe    T    C        0      0        2 
  16  chr16_31177234     ZGre    T    C        0      0        2 
  16  chr16_31177234     ZHar    T    C        0      0        2 
  16  chr16_31177234   Sample    T    C        0      0        2 
  16  chr16_31179143     AAsi    C    T        0      0        2 
  16  chr16_31179143     AKia    C    T        0      0        2 
  16  chr16_31179143     AOna    C    T        0      0        2 
  16  chr16_31179143     ASom    C    T        0      0        2 
  16  chr16_31179143     HCab    C    T      0.5      1        2 
  16  chr16_31179143     HPrz    C    T        0      0        2 
  16  chr16_31179143     ZBoe    C    T        0      0        2 
  16  chr16_31179143     ZGre    C    T        0      0        2 
  16  chr16_31179143     ZHar    C    T        0      0        2 
  16  chr16_31179143   Sample    C    T        0      0        2 
  16  chr16_31180007     AAsi    A    C        0      0        2 
  16  chr16_31180007     AKia    A    C        0      0        2 
  16  chr16_31180007     AOna    A    C        0      0        2 
  16  chr16_31180007     ASom    A    C        0      0        2 
  16  chr16_31180007     HCab    A    C        1      2        2 
  16  chr16_31180007     HPrz    A    C        1      2        2 
  16  chr16_31180007     ZBoe    A    C        0      0        2 
  16  chr16_31180007     ZGre    A    C        0      0        2 
  16  chr16_31180007     ZHar    A    C        0      0        2 
  16  chr16_31180007   Sample    A    C        1      2        2 
  16  chr16_31186118     AAsi    A    G        0      0        2 
  16  chr16_31186118     AKia    A    G        0      0        2 
  16  chr16_31186118     AOna    A    G        0      0        2 
  16  chr16_31186118     ASom    A    G        0      0        2 
  16  chr16_31186118     HCab    A    G        1      2        2 
  16  chr16_31186118     HPrz    A    G        1      2        2 
  16  chr16_31186118     ZBoe    A    G        0      0        2 
  16  chr16_31186118     ZGre    A    G        0      0        2 
  16  chr16_31186118     ZHar    A    G        0      0        2 
  16  chr16_31186118   Sample    A    G        1      2        2 
  16  chr16_31188411     AAsi    G    C        0      0        2 
  16  chr16_31188411     AKia    G    C        0      0        2 
  16  chr16_31188411     AOna    G    C        0      0        2 
  16  chr16_31188411     ASom    G    C        0      0        2 
  16  chr16_31188411     HCab    G    C        1      2        2 
  16  chr16_31188411     HPrz    G    C        1      2        2 
  16  chr16_31188411     ZBoe    G    C        0      0        2 
  16  chr16_31188411     ZGre    G    C        0      0        2 
  16  chr16_31188411     ZHar    G    C        0      0        2 
  16  chr16_31188411   Sample    G    C        1      2        2 
  16  chr16_31192521     AAsi    A    C        0      0        2 
  16  chr16_31192521     AKia    A    C        0      0        2 
  16  chr16_31192521     AOna    A    C        0      0        2 
  16  chr16_31192521     ASom    A    C      0.5      1        2 
  16  chr16_31192521     HCab    A    C        0      0        2 
  16  chr16_31192521     HPrz    A    C        0      0        2 
  16  chr16_31192521     ZBoe    A    C        0      0        2 
  16  chr16_31192521     ZGre    A    C        0      0        2 
  16  chr16_31192521     ZHar    A    C        0      0        2 
  16  chr16_31192521   Sample    A    C        0      0        2 
  16  chr16_31193163     AAsi    T    C        0      0        2 
  16  chr16_31193163     AKia    T    C        0      0        2 
  16  chr16_31193163     AOna    T    C        0      0        2 
  16  chr16_31193163     ASom    T    C      0.5      1        2 
  16  chr16_31193163     HCab    T    C        0      0        2 
  16  chr16_31193163     HPrz    T    C        0      0        2 
  16  chr16_31193163     ZBoe    T    C        0      0        2 
  16  chr16_31193163     ZGre    T    C        0      0        2 
  16  chr16_31193163     ZHar    T    C        0      0        2 
  16  chr16_31193163   Sample    T    C        0      0        2 
  16  chr16_31194361     AAsi    C    G        0      0        2 
  16  chr16_31194361     AKia    C    G        0      0        2 
  16  chr16_31194361     AOna    C    G        0      0        2 
  16  chr16_31194361     ASom    C    G        0      0        2 
  16  chr16_31194361     HCab    C    G        0      0        2 
  16  chr16_31194361     HPrz    C    G        0      0        2 
  16  chr16_31194361     ZBoe    C    G        0      0        2 
  16  chr16_31194361     ZGre    C    G        0      0        2 
  16  chr16_31194361     ZHar    C    G        1      2        2 
  16  chr16_31194361   Sample    C    G        0      0        2 
  16  chr16_31195472     AAsi    A    G        0      0        2 
  16  chr16_31195472     AKia    A    G        0      0        2 
  16  chr16_31195472     AOna    A    G      0.5      1        2 
  16  chr16_31195472     ASom    A    G        0      0        2 
  16  chr16_31195472     HCab    A    G        0      0        2 
  16  chr16_31195472     HPrz    A    G        0      0        2 
  16  chr16_31195472     ZBoe    A    G        0      0        2 
  16  chr16_31195472     ZGre    A    G        0      0        2 
  16  chr16_31195472     ZHar    A    G        0      0        2 
  16  chr16_31195472   Sample    A    G        0      0        2 
  16  chr16_31200320     AAsi    T    C        0      0        2 
  16  chr16_31200320     AKia    T    C        0      0        2 
  16  chr16_31200320     AOna    T    C        0      0        2 
  16  chr16_31200320     ASom    T    C        0      0        2 
  16  chr16_31200320     HCab    T    C        0      0        2 
  16  chr16_31200320     HPrz    T    C        0      0        2 
  16  chr16_31200320     ZBoe    T    C        0      0        2 
  16  chr16_31200320     ZGre    T    C        1      2        2 
  16  chr16_31200320     ZHar    T    C        0      0        2 
  16  chr16_31200320   Sample    T    C        0      0        2 
  16  chr16_31208509     AAsi    A    G        0      0        2 
  16  chr16_31208509     AKia    A    G        0      0        2 
  16  chr16_31208509     AOna    A    G        1      2        2 
  16  chr16_31208509     ASom    A    G        0      0        2 
  16  chr16_31208509     HCab    A    G        0      0        2 
  16  chr16_31208509     HPrz    A    G        0      0        2 
  16  chr16_31208509     ZBoe    A    G        0      0        2 
  16  chr16_31208509     ZGre    A    G        0      0        2 
  16  chr16_31208509     ZHar    A    G        0      0        2 
  16  chr16_31208509   Sample    A    G        0      0        2 
  16  chr16_31220211     AAsi    T    G        0      0        2 
  16  chr16_31220211     AKia    T    G        0      0        2 
  16  chr16_31220211     AOna    T    G        0      0        2 
  16  chr16_31220211     ASom    T    G        0      0        2 
  16  chr16_31220211     HCab    T    G      0.5      1        2 
  16  chr16_31220211     HPrz    T    G        0      0        2 
  16  chr16_31220211     ZBoe    T    G        0      0        2 
  16  chr16_31220211     ZGre    T    G        0      0        2 
  16  chr16_31220211     ZHar    T    G        0      0        2 
  16  chr16_31220211   Sample    T    G        0      0        2 
  16  chr16_31225107     AAsi    T    C        1      2        2 
  16  chr16_31225107     AKia    T    C        0      0        2 
  16  chr16_31225107     AOna    T    C        0      0        2 
  16  chr16_31225107     ASom    T    C        0      0        2 
  16  chr16_31225107     HCab    T    C        0      0        2 
  16  chr16_31225107     HPrz    T    C        0      0        2 
  16  chr16_31225107     ZBoe    T    C        0      0        2 
  16  chr16_31225107     ZGre    T    C        0      0        2 
  16  chr16_31225107     ZHar    T    C      0.5      1        2 
  16  chr16_31225107   Sample    T    C        0      0        2 
  16  chr16_31232202     AAsi    T    A        0      0        2 
  16  chr16_31232202     AKia    T    A        0      0        2 
  16  chr16_31232202     AOna    T    A        0      0        2 
  16  chr16_31232202     ASom    T    A        0      0        2 
  16  chr16_31232202     HCab    T    A        0      0        2 
  16  chr16_31232202     HPrz    T    A        0      0        2 
  16  chr16_31232202     ZBoe    T    A      0.5      1        2 
  16  chr16_31232202     ZGre    T    A        0      0        2 
  16  chr16_31232202     ZHar    T    A        0      0        2 
  16  chr16_31232202   Sample    T    A        0      0        2 
  16  chr16_31236595     AAsi    T    A        0      0        2 
  16  chr16_31236595     AKia    T    A        0      0        2 
  16  chr16_31236595     AOna    T    A        0      0        2 
  16  chr16_31236595     ASom    T    A        0      0        2 
  16  chr16_31236595     HCab    T    A        1      2        2 
  16  chr16_31236595     HPrz    T    A        1      2        2 
  16  chr16_31236595     ZBoe    T    A        0      0        2 
  16  chr16_31236595     ZGre    T    A        0      0        2 
  16  chr16_31236595     ZHar    T    A        0      0        2 
  16  chr16_31236595   Sample    T    A        1      2        2 
  16  chr16_31243231     AAsi    G    T        0      0        2 
  16  chr16_31243231     AKia    G    T        0      0        2 
  16  chr16_31243231     AOna    G    T        0      0        2 
  16  chr16_31243231     ASom    G    T        0      0        2 
  16  chr16_31243231     HCab    G    T        0      0        2 
  16  chr16_31243231     HPrz    G    T        0      0        2 
  16  chr16_31243231     ZBoe    G    T        0      0        2 
  16  chr16_31243231     ZGre    G    T        1      2        2 
  16  chr16_31243231     ZHar    G    T        0      0        2 
  16  chr16_31243231   Sample    G    T        0      0        2 
  16  chr16_31250710     AAsi    G    T        0      0        2 
  16  chr16_31250710     AKia    G    T        0      0        2 
  16  chr16_31250710     AOna    G    T        0      0        2 
  16  chr16_31250710     ASom    G    T        0      0        2 
  16  chr16_31250710     HCab    G    T        1      2        2 
  16  chr16_31250710     HPrz    G    T        1      2        2 
  16  chr16_31250710     ZBoe    G    T        0      0        2 
  16  chr16_31250710     ZGre    G    T        0      0        2 
  16  chr16_31250710     ZHar    G    T        0      0        2 
  16  chr16_31250710   Sample    G    T        1      2        2 
  16  chr16_31258516     AAsi    C    T        0      0        2 
  16  chr16_31258516     AKia    C    T      0.5      1        2 
  16  chr16_31258516     AOna    C    T        0      0        2 
  16  chr16_31258516     ASom    C    T        0      0        2 
  16  chr16_31258516     HCab    C    T        0      0        2 
  16  chr16_31258516     HPrz    C    T        0      0        2 
  16  chr16_31258516     ZBoe    C    T        0      0        2 
  16  chr16_31258516     ZGre    C    T        0      0        2 
  16  chr16_31258516     ZHar    C    T        0      0        2 
  16  chr16_31258516   Sample    C    T        0      0        2 
  16  chr16_31258573     AAsi    C    T        0      0        2 
  16  chr16_31258573     AKia    C    T        0      0        2 
  16  chr16_31258573     AOna    C    T        0      0        2 
  16  chr16_31258573     ASom    C    T        0      0        2 
  16  chr16_31258573     HCab    C    T        1      2        2 
  16  chr16_31258573     HPrz    C    T        1      2        2 
  16  chr16_31258573     ZBoe    C    T        0      0        2 
  16  chr16_31258573     ZGre    C    T        0      0        2 
  16  chr16_31258573     ZHar    C    T        0      0        2 
  16  chr16_31258573   Sample    C    T        1      2        2 
  16  chr16_31273350     AAsi    C    T        0      0        2 
  16  chr16_31273350     AKia    C    T        0      0        2 
  16  chr16_31273350     AOna    C    T        0      0        2 
  16  chr16_31273350     ASom    C    T        0      0        2 
  16  chr16_31273350     HCab    C    T        0      0        2 
  16  chr16_31273350     HPrz    C    T        0      0        2 
  16  chr16_31273350     ZBoe    C    T        0      0        2 
  16  chr16_31273350     ZGre    C    T        0      0        2 
  16  chr16_31273350     ZHar    C    T      0.5      1        2 
  16  chr16_31273350   Sample    C    T        0      0        2 
  16  chr16_31277710     AAsi    A    G        0      0        2 
  16  chr16_31277710     AKia    A    G        0      0        2 
  16  chr16_31277710     AOna    A    G        0      0        2 
  16  chr16_31277710     ASom    A    G        0      0        2 
  16  chr16_31277710     HCab    A    G        1      2        2 
  16  chr16_31277710     HPrz    A    G        1      2        2 
  16  chr16_31277710     ZBoe    A    G        0      0        2 
  16  chr16_31277710     ZGre    A    G        0      0        2 
  16  chr16_31277710     ZHar    A    G        0      0        2 
  16  chr16_31277710   Sample    A    G        1      2        2 
  16  chr16_31277794     AAsi    C    T        0      0        2 
  16  chr16_31277794     AKia    C    T      0.5      1        2 
  16  chr16_31277794     AOna    C    T      0.5      1        2 
  16  chr16_31277794     ASom    C    T        0      0        2 
  16  chr16_31277794     HCab    C    T        0      0        2 
  16  chr16_31277794     HPrz    C    T        0      0        2 
  16  chr16_31277794     ZBoe    C    T        0      0        2 
  16  chr16_31277794     ZGre    C    T        0      0        2 
  16  chr16_31277794     ZHar    C    T        0      0        2 
  16  chr16_31277794   Sample    C    T        0      0        2 
  16  chr16_31281343     AAsi    A    G        0      0        2 
  16  chr16_31281343     AKia    A    G        0      0        2 
  16  chr16_31281343     AOna    A    G        0      0        2 
  16  chr16_31281343     ASom    A    G        0      0        2 
  16  chr16_31281343     HCab    A    G        0      0        2 
  16  chr16_31281343     HPrz    A    G      0.5      1        2 
  16  chr16_31281343     ZBoe    A    G        0      0        2 
  16  chr16_31281343     ZGre    A    G        0      0        2 
  16  chr16_31281343     ZHar    A    G        0      0        2 
  16  chr16_31281343   Sample    A    G        0      0        2 
  16  chr16_31282271     AAsi    T    C        0      0        2 
  16  chr16_31282271     AKia    T    C        0      0        2 
  16  chr16_31282271     AOna    T    C        0      0        2 
  16  chr16_31282271     ASom    T    C        0      0        2 
  16  chr16_31282271     HCab    T    C        0      0        2 
  16  chr16_31282271     HPrz    T    C        0      0        2 
  16  chr16_31282271     ZBoe    T    C      0.5      1        2 
  16  chr16_31282271     ZGre    T    C        0      0        2 
  16  chr16_31282271     ZHar    T    C        0      0        2 
  16  chr16_31282271   Sample    T    C        0      0        2 
  16  chr16_31285858     AAsi    A    G        0      0        2 
  16  chr16_31285858     AKia    A    G        0      0        2 
  16  chr16_31285858     AOna    A    G        0      0        2 
  16  chr16_31285858     ASom    A    G        0      0        2 
  16  chr16_31285858     HCab    A    G        0      0        2 
  16  chr16_31285858     HPrz    A    G        0      0        2 
  16  chr16_31285858     ZBoe    A    G        0      0        2 
  16  chr16_31285858     ZGre    A    G      0.5      1        2 
  16  chr16_31285858     ZHar    A    G        0      0        2 
  16  chr16_31285858   Sample    A    G        0      0        2 
  16  chr16_31286196     AAsi    C    T        0      0        2 
  16  chr16_31286196     AKia    C    T        0      0        2 
  16  chr16_31286196     AOna    C    T        0      0        2 
  16  chr16_31286196     ASom    C    T        0      0        2 
  16  chr16_31286196     HCab    C    T        1      2        2 
  16  chr16_31286196     HPrz    C    T        1      2        2 
  16  chr16_31286196     ZBoe    C    T        0      0        2 
  16  chr16_31286196     ZGre    C    T        0      0        2 
  16  chr16_31286196     ZHar    C    T        0      0        2 
  16  chr16_31286196   Sample    C    T        1      2        2 
  16  chr16_31287246     AAsi    G    A        0      0        2 
  16  chr16_31287246     AKia    G    A        0      0        2 
  16  chr16_31287246     AOna    G    A        0      0        2 
  16  chr16_31287246     ASom    G    A        0      0        2 
  16  chr16_31287246     HCab    G    A        1      2        2 
  16  chr16_31287246     HPrz    G    A        1      2        2 
  16  chr16_31287246     ZBoe    G    A        0      0        2 
  16  chr16_31287246     ZGre    G    A        0      0        2 
  16  chr16_31287246     ZHar    G    A        0      0        2 
  16  chr16_31287246   Sample    G    A        1      2        2 
  16  chr16_31292820     AAsi    T    C        0      0        2 
  16  chr16_31292820     AKia    T    C        0      0        2 
  16  chr16_31292820     AOna    T    C        0      0        2 
  16  chr16_31292820     ASom    T    C        0      0        2 
  16  chr16_31292820     HCab    T    C        0      0        2 
  16  chr16_31292820     HPrz    T    C        0      0        2 
  16  chr16_31292820     ZBoe    T    C      0.5      1        2 
  16  chr16_31292820     ZGre    T    C        0      0        2 
  16  chr16_31292820     ZHar    T    C        0      0        2 
  16  chr16_31292820   Sample    T    C        0      0        2 
  16  chr16_31294971     AAsi    G    A        0      0        2 
  16  chr16_31294971     AKia    G    A        0      0        2 
  16  chr16_31294971     AOna    G    A        0      0        2 
  16  chr16_31294971     ASom    G    A        0      0        2 
  16  chr16_31294971     HCab    G    A        1      2        2 
  16  chr16_31294971     HPrz    G    A        1      2        2 
  16  chr16_31294971     ZBoe    G    A        0      0        2 
  16  chr16_31294971     ZGre    G    A        0      0        2 
  16  chr16_31294971     ZHar    G    A        0      0        2 
  16  chr16_31294971   Sample    G    A        1      2        2 
  16  chr16_31297131     AAsi    T    C        0      0        2 
  16  chr16_31297131     AKia    T    C        0      0        2 
  16  chr16_31297131     AOna    T    C        0      0        2 
  16  chr16_31297131     ASom    T    C        0      0        2 
  16  chr16_31297131     HCab    T    C        0      0        2 
  16  chr16_31297131     HPrz    T    C        0      0        2 
  16  chr16_31297131     ZBoe    T    C      0.5      1        2 
  16  chr16_31297131     ZGre    T    C        0      0        2 
  16  chr16_31297131     ZHar    T    C        0      0        2 
  16  chr16_31297131   Sample    T    C        0      0        2 
  16  chr16_31301585     AAsi    G    C        0      0        2 
  16  chr16_31301585     AKia    G    C        0      0        2 
  16  chr16_31301585     AOna    G    C        0      0        2 
  16  chr16_31301585     ASom    G    C        0      0        2 
  16  chr16_31301585     HCab    G    C        1      2        2 
  16  chr16_31301585     HPrz    G    C        1      2        2 
  16  chr16_31301585     ZBoe    G    C        0      0        2 
  16  chr16_31301585     ZGre    G    C        0      0        2 
  16  chr16_31301585     ZHar    G    C        0      0        2 
  16  chr16_31301585   Sample    G    C        1      2        2 
  16  chr16_31307977     AAsi    T    G      0.5      1        2 
  16  chr16_31307977     AKia    T    G        0      0        2 
  16  chr16_31307977     AOna    T    G        0      0        2 
  16  chr16_31307977     ASom    T    G        0      0        2 
  16  chr16_31307977     HCab    T    G        0      0        2 
  16  chr16_31307977     HPrz    T    G        0      0        2 
  16  chr16_31307977     ZBoe    T    G        0      0        2 
  16  chr16_31307977     ZGre    T    G        0      0        2 
  16  chr16_31307977     ZHar    T    G        0      0        2 
  16  chr16_31307977   Sample    T    G        0      0        2 
  16  chr16_31311685     AAsi    G    C        0      0        2 
  16  chr16_31311685     AKia    G    C        0      0        2 
  16  chr16_31311685     AOna    G    C        0      0        2 
  16  chr16_31311685     ASom    G    C        0      0        2 
  16  chr16_31311685     HCab    G    C        0      0        2 
  16  chr16_31311685     HPrz    G    C        0      0        2 
  16  chr16_31311685     ZBoe    G    C        0      0        2 
  16  chr16_31311685     ZGre    G    C        0      0        2 
  16  chr16_31311685     ZHar    G    C        1      2        2 
  16  chr16_31311685   Sample    G    C        0      0        2 
  16  chr16_31316151     AAsi    A    G        0      0        2 
  16  chr16_31316151     AKia    A    G        0      0        2 
  16  chr16_31316151     AOna    A    G        0      0        2 
  16  chr16_31316151     ASom    A    G        0      0        2 
  16  chr16_31316151     HCab    A    G        1      2        2 
  16  chr16_31316151     HPrz    A    G        1      2        2 
  16  chr16_31316151     ZBoe    A    G        0      0        2 
  16  chr16_31316151     ZGre    A    G        0      0        2 
  16  chr16_31316151     ZHar    A    G        0      0        2 
  16  chr16_31316151   Sample    A    G        1      2        2 
  16  chr16_31316678     AAsi    T    A        0      0        2 
  16  chr16_31316678     AKia    T    A        0      0        2 
  16  chr16_31316678     AOna    T    A        0      0        2 
  16  chr16_31316678     ASom    T    A        1      2        2 
  16  chr16_31316678     HCab    T    A        0      0        2 
  16  chr16_31316678     HPrz    T    A        0      0        2 
  16  chr16_31316678     ZBoe    T    A        0      0        2 
  16  chr16_31316678     ZGre    T    A        0      0        2 
  16  chr16_31316678     ZHar    T    A        0      0        2 
  16  chr16_31316678   Sample    T    A        0      0        2 
  16  chr16_31319627     AAsi    G    A        0      0        2 
  16  chr16_31319627     AKia    G    A        0      0        2 
  16  chr16_31319627     AOna    G    A        0      0        2 
  16  chr16_31319627     ASom    G    A        0      0        2 
  16  chr16_31319627     HCab    G    A        1      2        2 
  16  chr16_31319627     HPrz    G    A        1      2        2 
  16  chr16_31319627     ZBoe    G    A        0      0        2 
  16  chr16_31319627     ZGre    G    A        0      0        2 
  16  chr16_31319627     ZHar    G    A        0      0        2 
  16  chr16_31319627   Sample    G    A        1      2        2 
  16  chr16_31333847     AAsi    G    A        0      0        2 
  16  chr16_31333847     AKia    G    A        0      0        2 
  16  chr16_31333847     AOna    G    A        0      0        2 
  16  chr16_31333847     ASom    G    A        0      0        2 
  16  chr16_31333847     HCab    G    A        0      0        2 
  16  chr16_31333847     HPrz    G    A        0      0        2 
  16  chr16_31333847     ZBoe    G    A        1      2        2 
  16  chr16_31333847     ZGre    G    A        0      0        2 
  16  chr16_31333847     ZHar    G    A        0      0        2 
  16  chr16_31333847   Sample    G    A        0      0        2 
  16  chr16_31345303     AAsi    G    A        0      0        2 
  16  chr16_31345303     AKia    G    A        0      0        2 
  16  chr16_31345303     AOna    G    A      0.5      1        2 
  16  chr16_31345303     ASom    G    A        0      0        2 
  16  chr16_31345303     HCab    G    A        0      0        2 
  16  chr16_31345303     HPrz    G    A        0      0        2 
  16  chr16_31345303     ZBoe    G    A        0      0        2 
  16  chr16_31345303     ZGre    G    A        0      0        2 
  16  chr16_31345303     ZHar    G    A        0      0        2 
  16  chr16_31345303   Sample    G    A        0      0        2 
  16  chr16_31347720     AAsi    G    A        0      0        2 
  16  chr16_31347720     AKia    G    A        0      0        2 
  16  chr16_31347720     AOna    G    A        0      0        2 
  16  chr16_31347720     ASom    G    A        0      0        2 
  16  chr16_31347720     HCab    G    A        1      2        2 
  16  chr16_31347720     HPrz    G    A        1      2        2 
  16  chr16_31347720     ZBoe    G    A        0      0        2 
  16  chr16_31347720     ZGre    G    A        0      0        2 
  16  chr16_31347720     ZHar    G    A        0      0        2 
  16  chr16_31347720   Sample    G    A        1      2        2 
  16  chr16_31347867     AAsi    A    G        0      0        2 
  16  chr16_31347867     AKia    A    G        0      0        2 
  16  chr16_31347867     AOna    A    G        1      2        2 
  16  chr16_31347867     ASom    A    G        0      0        2 
  16  chr16_31347867     HCab    A    G        0      0        2 
  16  chr16_31347867     HPrz    A    G        0      0        2 
  16  chr16_31347867     ZBoe    A    G        0      0        2 
  16  chr16_31347867     ZGre    A    G        0      0        2 
  16  chr16_31347867     ZHar    A    G        0      0        2 
  16  chr16_31347867   Sample    A    G        0      0        2 
  16  chr16_31349938     AAsi    C    T        0      0        2 
  16  chr16_31349938     AKia    C    T        0      0        2 
  16  chr16_31349938     AOna    C    T        0      0        2 
  16  chr16_31349938     ASom    C    T        0      0        2 
  16  chr16_31349938     HCab    C    T        1      2        2 
  16  chr16_31349938     HPrz    C    T        1      2        2 
  16  chr16_31349938     ZBoe    C    T        0      0        2 
  16  chr16_31349938     ZGre    C    T        0      0        2 
  16  chr16_31349938     ZHar    C    T        0      0        2 
  16  chr16_31349938   Sample    C    T        1      2        2 
  16  chr16_31356597     AAsi    A    G        0      0        2 
  16  chr16_31356597     AKia    A    G        0      0        2 
  16  chr16_31356597     AOna    A    G        0      0        2 
  16  chr16_31356597     ASom    A    G        0      0        2 
  16  chr16_31356597     HCab    A    G        1      2        2 
  16  chr16_31356597     HPrz    A    G        1      2        2 
  16  chr16_31356597     ZBoe    A    G        0      0        2 
  16  chr16_31356597     ZGre    A    G        0      0        2 
  16  chr16_31356597     ZHar    A    G        0      0        2 
  16  chr16_31356597   Sample    A    G        1      2        2 
  16  chr16_31361672     AAsi    G    A        0      0        2 
  16  chr16_31361672     AKia    G    A        0      0        2 
  16  chr16_31361672     AOna    G    A        0      0        2 
  16  chr16_31361672     ASom    G    A        0      0        2 
  16  chr16_31361672     HCab    G    A        1      2        2 
  16  chr16_31361672     HPrz    G    A        1      2        2 
  16  chr16_31361672     ZBoe    G    A        0      0        2 
  16  chr16_31361672     ZGre    G    A        0      0        2 
  16  chr16_31361672     ZHar    G    A        0      0        2 
  16  chr16_31361672   Sample    G    A        1      2        2 
  16  chr16_31363970     AAsi    T    G        1      2        2 
  16  chr16_31363970     AKia    T    G        0      0        2 
  16  chr16_31363970     AOna    T    G        0      0        2 
  16  chr16_31363970     ASom    T    G        0      0        2 
  16  chr16_31363970     HCab    T    G        0      0        2 
  16  chr16_31363970     HPrz    T    G        0      0        2 
  16  chr16_31363970     ZBoe    T    G        0      0        2 
  16  chr16_31363970     ZGre    T    G        0      0        2 
  16  chr16_31363970     ZHar    T    G        0      0        2 
  16  chr16_31363970   Sample    T    G        0      0        2 
  16  chr16_31370180     AAsi    A    C        0      0        2 
  16  chr16_31370180     AKia    A    C        0      0        2 
  16  chr16_31370180     AOna    A    C        0      0        2 
  16  chr16_31370180     ASom    A    C        0      0        2 
  16  chr16_31370180     HCab    A    C        1      2        2 
  16  chr16_31370180     HPrz    A    C        1      2        2 
  16  chr16_31370180     ZBoe    A    C        0      0        2 
  16  chr16_31370180     ZGre    A    C        0      0        2 
  16  chr16_31370180     ZHar    A    C        0      0        2 
  16  chr16_31370180   Sample    A    C        1      2        2 
  16  chr16_31382351     AAsi    C    A        0      0        2 
  16  chr16_31382351     AKia    C    A        0      0        2 
  16  chr16_31382351     AOna    C    A        0      0        2 
  16  chr16_31382351     ASom    C    A        0      0        2 
  16  chr16_31382351     HCab    C    A        0      0        2 
  16  chr16_31382351     HPrz    C    A      0.5      1        2 
  16  chr16_31382351     ZBoe    C    A        0      0        2 
  16  chr16_31382351     ZGre    C    A        0      0        2 
  16  chr16_31382351     ZHar    C    A        0      0        2 
  16  chr16_31382351   Sample    C    A        0      0        2 
  16  chr16_31383239     AAsi    C    T        0      0        2 
  16  chr16_31383239     AKia    C    T        0      0        2 
  16  chr16_31383239     AOna    C    T        0      0        2 
  16  chr16_31383239     ASom    C    T        0      0        2 
  16  chr16_31383239     HCab    C    T        0      0        2 
  16  chr16_31383239     HPrz    C    T        0      0        2 
  16  chr16_31383239     ZBoe    C    T      0.5      1        2 
  16  chr16_31383239     ZGre    C    T        0      0        2 
  16  chr16_31383239     ZHar    C    T        0      0        2 
  16  chr16_31383239   Sample    C    T        0      0        2 
  16  chr16_31390860     AAsi    A    G        0      0        2 
  16  chr16_31390860     AKia    A    G        0      0        2 
  16  chr16_31390860     AOna    A    G        0      0        2 
  16  chr16_31390860     ASom    A    G        1      2        2 
  16  chr16_31390860     HCab    A    G        0      0        2 
  16  chr16_31390860     HPrz    A    G        0      0        2 
  16  chr16_31390860     ZBoe    A    G        0      0        2 
  16  chr16_31390860     ZGre    A    G        0      0        2 
  16  chr16_31390860     ZHar    A    G        0      0        2 
  16  chr16_31390860   Sample    A    G        0      0        2 
  16  chr16_31390907     AAsi    G    C        0      0        2 
  16  chr16_31390907     AKia    G    C        0      0        2 
  16  chr16_31390907     AOna    G    C        1      2        2 
  16  chr16_31390907     ASom    G    C        0      0        2 
  16  chr16_31390907     HCab    G    C        0      0        2 
  16  chr16_31390907     HPrz    G    C        0      0        2 
  16  chr16_31390907     ZBoe    G    C        0      0        2 
  16  chr16_31390907     ZGre    G    C        0      0        2 
  16  chr16_31390907     ZHar    G    C        0      0        2 
  16  chr16_31390907   Sample    G    C        0      0        2 
  16  chr16_31406660     AAsi    T    G        0      0        2 
  16  chr16_31406660     AKia    T    G        0      0        2 
  16  chr16_31406660     AOna    T    G        0      0        2 
  16  chr16_31406660     ASom    T    G        0      0        2 
  16  chr16_31406660     HCab    T    G        0      0        2 
  16  chr16_31406660     HPrz    T    G        0      0        2 
  16  chr16_31406660     ZBoe    T    G      0.5      1        2 
  16  chr16_31406660     ZGre    T    G        0      0        2 
  16  chr16_31406660     ZHar    T    G        0      0        2 
  16  chr16_31406660   Sample    T    G        0      0        2 
  16  chr16_31412344     AAsi    A    G        0      0        2 
  16  chr16_31412344     AKia    A    G        0      0        2 
  16  chr16_31412344     AOna    A    G      0.5      1        2 
  16  chr16_31412344     ASom    A    G        0      0        2 
  16  chr16_31412344     HCab    A    G        0      0        2 
  16  chr16_31412344     HPrz    A    G        0      0        2 
  16  chr16_31412344     ZBoe    A    G        0      0        2 
  16  chr16_31412344     ZGre    A    G        0      0        2 
  16  chr16_31412344     ZHar    A    G        0      0        2 
  16  chr16_31412344   Sample    A    G        0      0        2 
  16  chr16_31419559     AAsi    C    T        0      0        2 
  16  chr16_31419559     AKia    C    T        1      2        2 
  16  chr16_31419559     AOna    C    T        0      0        2 
  16  chr16_31419559     ASom    C    T        0      0        2 
  16  chr16_31419559     HCab    C    T        0      0        2 
  16  chr16_31419559     HPrz    C    T        0      0        2 
  16  chr16_31419559     ZBoe    C    T        0      0        2 
  16  chr16_31419559     ZGre    C    T        0      0        2 
  16  chr16_31419559     ZHar    C    T        0      0        2 
  16  chr16_31419559   Sample    C    T        0      0        2 
  16  chr16_31424112     AAsi    A    T        0      0        2 
  16  chr16_31424112     AKia    A    T        0      0        2 
  16  chr16_31424112     AOna    A    T        0      0        2 
  16  chr16_31424112     ASom    A    T        0      0        2 
  16  chr16_31424112     HCab    A    T        1      2        2 
  16  chr16_31424112     HPrz    A    T        1      2        2 
  16  chr16_31424112     ZBoe    A    T        0      0        2 
  16  chr16_31424112     ZGre    A    T        0      0        2 
  16  chr16_31424112     ZHar    A    T        0      0        2 
  16  chr16_31424112   Sample    A    T        1      2        2 
  16  chr16_31433352     AAsi    C    T        0      0        2 
  16  chr16_31433352     AKia    C    T        0      0        2 
  16  chr16_31433352     AOna    C    T        0      0        2 
  16  chr16_31433352     ASom    C    T        0      0        2 
  16  chr16_31433352     HCab    C    T        0      0        2 
  16  chr16_31433352     HPrz    C    T        0      0        2 
  16  chr16_31433352     ZBoe    C    T        0      0        2 
  16  chr16_31433352     ZGre    C    T      0.5      1        2 
  16  chr16_31433352     ZHar    C    T        0      0        2 
  16  chr16_31433352   Sample    C    T        0      0        2 
  16  chr16_31438390     AAsi    T    C        0      0        2 
  16  chr16_31438390     AKia    T    C        0      0        2 
  16  chr16_31438390     AOna    T    C        1      2        2 
  16  chr16_31438390     ASom    T    C        0      0        2 
  16  chr16_31438390     HCab    T    C        0      0        2 
  16  chr16_31438390     HPrz    T    C        0      0        2 
  16  chr16_31438390     ZBoe    T    C        0      0        2 
  16  chr16_31438390     ZGre    T    C        0      0        2 
  16  chr16_31438390     ZHar    T    C        0      0        2 
  16  chr16_31438390   Sample    T    C        0      0        2 
  16  chr16_31438507     AAsi    A    G        0      0        2 
  16  chr16_31438507     AKia    A    G        0      0        2 
  16  chr16_31438507     AOna    A    G        0      0        2 
  16  chr16_31438507     ASom    A    G        0      0        2 
  16  chr16_31438507     HCab    A    G        0      0        2 
  16  chr16_31438507     HPrz    A    G      0.5      1        2 
  16  chr16_31438507     ZBoe    A    G        0      0        2 
  16  chr16_31438507     ZGre    A    G        0      0        2 
  16  chr16_31438507     ZHar    A    G        0      0        2 
  16  chr16_31438507   Sample    A    G        0      0        2 
  16  chr16_31444703     AAsi    C    A        0      0        2 
  16  chr16_31444703     AKia    C    A        1      2        2 
  16  chr16_31444703     AOna    C    A        0      0        2 
  16  chr16_31444703     ASom    C    A        0      0        2 
  16  chr16_31444703     HCab    C    A        0      0        2 
  16  chr16_31444703     HPrz    C    A        0      0        2 
  16  chr16_31444703     ZBoe    C    A        0      0        2 
  16  chr16_31444703     ZGre    C    A        0      0        2 
  16  chr16_31444703     ZHar    C    A        0      0        2 
  16  chr16_31444703   Sample    C    A        0      0        2 
  16  chr16_31445502     AAsi    A    G        0      0        2 
  16  chr16_31445502     AKia    A    G        0      0        2 
  16  chr16_31445502     AOna    A    G        0      0        2 
  16  chr16_31445502     ASom    A    G        0      0        2 
  16  chr16_31445502     HCab    A    G        1      2        2 
  16  chr16_31445502     HPrz    A    G        1      2        2 
  16  chr16_31445502     ZBoe    A    G        0      0        2 
  16  chr16_31445502     ZGre    A    G        0      0        2 
  16  chr16_31445502     ZHar    A    G        0      0        2 
  16  chr16_31445502   Sample    A    G        1      2        2 
  16  chr16_31446030     AAsi    T    C        0      0        2 
  16  chr16_31446030     AKia    T    C        0      0        2 
  16  chr16_31446030     AOna    T    C        0      0        2 
  16  chr16_31446030     ASom    T    C        0      0        2 
  16  chr16_31446030     HCab    T    C        0      0        2 
  16  chr16_31446030     HPrz    T    C      0.5      1        2 
  16  chr16_31446030     ZBoe    T    C        0      0        2 
  16  chr16_31446030     ZGre    T    C        0      0        2 
  16  chr16_31446030     ZHar    T    C        0      0        2 
  16  chr16_31446030   Sample    T    C        0      0        2 
  16  chr16_31450355     AAsi    A    G        0      0        2 
  16  chr16_31450355     AKia    A    G        0      0        2 
  16  chr16_31450355     AOna    A    G        0      0        2 
  16  chr16_31450355     ASom    A    G        0      0        2 
  16  chr16_31450355     HCab    A    G        1      2        2 
  16  chr16_31450355     HPrz    A    G      0.5      1        2 
  16  chr16_31450355     ZBoe    A    G        0      0        2 
  16  chr16_31450355     ZGre    A    G        0      0        2 
  16  chr16_31450355     ZHar    A    G        0      0        2 
  16  chr16_31450355   Sample    A    G        1      2        2 
  16  chr16_31452172     AAsi    G    A        0      0        2 
  16  chr16_31452172     AKia    G    A        0      0        2 
  16  chr16_31452172     AOna    G    A        1      2        2 
  16  chr16_31452172     ASom    G    A        0      0        2 
  16  chr16_31452172     HCab    G    A        0      0        2 
  16  chr16_31452172     HPrz    G    A        0      0        2 
  16  chr16_31452172     ZBoe    G    A        0      0        2 
  16  chr16_31452172     ZGre    G    A        0      0        2 
  16  chr16_31452172     ZHar    G    A        0      0        2 
  16  chr16_31452172   Sample    G    A        0      0        2 
  16  chr16_31454335     AAsi    C    A      0.5      1        2 
  16  chr16_31454335     AKia    C    A        0      0        2 
  16  chr16_31454335     AOna    C    A        0      0        2 
  16  chr16_31454335     ASom    C    A        0      0        2 
  16  chr16_31454335     HCab    C    A        0      0        2 
  16  chr16_31454335     HPrz    C    A        0      0        2 
  16  chr16_31454335     ZBoe    C    A        0      0        2 
  16  chr16_31454335     ZGre    C    A        0      0        2 
  16  chr16_31454335     ZHar    C    A        0      0        2 
  16  chr16_31454335   Sample    C    A        0      0        2 
  16  chr16_31464834     AAsi    C    A        0      0        2 
  16  chr16_31464834     AKia    C    A        0      0        2 
  16  chr16_31464834     AOna    C    A        0      0        2 
  16  chr16_31464834     ASom    C    A        0      0        2 
  16  chr16_31464834     HCab    C    A        1      2        2 
  16  chr16_31464834     HPrz    C    A        1      2        2 
  16  chr16_31464834     ZBoe    C    A        0      0        2 
  16  chr16_31464834     ZGre    C    A        0      0        2 
  16  chr16_31464834     ZHar    C    A        0      0        2 
  16  chr16_31464834   Sample    C    A        1      2        2 
  16  chr16_31472405     AAsi    C    T        0      0        2 
  16  chr16_31472405     AKia    C    T        0      0        2 
  16  chr16_31472405     AOna    C    T        0      0        2 
  16  chr16_31472405     ASom    C    T        0      0        2 
  16  chr16_31472405     HCab    C    T        1      2        2 
  16  chr16_31472405     HPrz    C    T        1      2        2 
  16  chr16_31472405     ZBoe    C    T        0      0        2 
  16  chr16_31472405     ZGre    C    T        0      0        2 
  16  chr16_31472405     ZHar    C    T        0      0        2 
  16  chr16_31472405   Sample    C    T        1      2        2 
  16  chr16_31475528     AAsi    A    G        0      0        2 
  16  chr16_31475528     AKia    A    G        0      0        2 
  16  chr16_31475528     AOna    A    G        0      0        2 
  16  chr16_31475528     ASom    A    G        0      0        2 
  16  chr16_31475528     HCab    A    G        1      2        2 
  16  chr16_31475528     HPrz    A    G        1      2        2 
  16  chr16_31475528     ZBoe    A    G        0      0        2 
  16  chr16_31475528     ZGre    A    G        0      0        2 
  16  chr16_31475528     ZHar    A    G        0      0        2 
  16  chr16_31475528   Sample    A    G        1      2        2 
  16  chr16_31476678     AAsi    T    C        0      0        2 
  16  chr16_31476678     AKia    T    C        0      0        2 
  16  chr16_31476678     AOna    T    C        0      0        2 
  16  chr16_31476678     ASom    T    C        0      0        2 
  16  chr16_31476678     HCab    T    C        0      0        2 
  16  chr16_31476678     HPrz    T    C      0.5      1        2 
  16  chr16_31476678     ZBoe    T    C        0      0        2 
  16  chr16_31476678     ZGre    T    C        0      0        2 
  16  chr16_31476678     ZHar    T    C        0      0        2 
  16  chr16_31476678   Sample    T    C        0      0        2 
  16  chr16_31480660     AAsi    A    G        0      0        2 
  16  chr16_31480660     AKia    A    G        0      0        2 
  16  chr16_31480660     AOna    A    G        0      0        2 
  16  chr16_31480660     ASom    A    G        0      0        2 
  16  chr16_31480660     HCab    A    G        1      2        2 
  16  chr16_31480660     HPrz    A    G        1      2        2 
  16  chr16_31480660     ZBoe    A    G        0      0        2 
  16  chr16_31480660     ZGre    A    G        0      0        2 
  16  chr16_31480660     ZHar    A    G        0      0        2 
  16  chr16_31480660   Sample    A    G        1      2        2 
  16  chr16_31482938     AAsi    G    T        0      0        2 
  16  chr16_31482938     AKia    G    T        0      0        2 
  16  chr16_31482938     AOna    G    T        0      0        2 
  16  chr16_31482938     ASom    G    T        0      0        2 
  16  chr16_31482938     HCab    G    T        1      2        2 
  16  chr16_31482938     HPrz    G    T        1      2        2 
  16  chr16_31482938     ZBoe    G    T        0      0        2 
  16  chr16_31482938     ZGre    G    T        0      0        2 
  16  chr16_31482938     ZHar    G    T        0      0        2 
  16  chr16_31482938   Sample    G    T        1      2        2 
  16  chr16_31483558     AAsi    T    C        0      0        2 
  16  chr16_31483558     AKia    T    C        0      0        2 
  16  chr16_31483558     AOna    T    C        0      0        2 
  16  chr16_31483558     ASom    T    C      0.5      1        2 
  16  chr16_31483558     HCab    T    C        0      0        2 
  16  chr16_31483558     HPrz    T    C        0      0        2 
  16  chr16_31483558     ZBoe    T    C        0      0        2 
  16  chr16_31483558     ZGre    T    C        0      0        2 
  16  chr16_31483558     ZHar    T    C        0      0        2 
  16  chr16_31483558   Sample    T    C        0      0        2 
  16  chr16_31486813     AAsi    T    C        0      0        2 
  16  chr16_31486813     AKia    T    C        0      0        2 
  16  chr16_31486813     AOna    T    C        0      0        2 
  16  chr16_31486813     ASom    T    C        0      0        2 
  16  chr16_31486813     HCab    T    C        0      0        2 
  16  chr16_31486813     HPrz    T    C        0      0        2 
  16  chr16_31486813     ZBoe    T    C        0      0        2 
  16  chr16_31486813     ZGre    T    C      0.5      1        2 
  16  chr16_31486813     ZHar    T    C        0      0        2 
  16  chr16_31486813   Sample    T    C        0      0        2 
  16  chr16_31487274     AAsi    C    G        0      0        2 
  16  chr16_31487274     AKia    C    G        0      0        2 
  16  chr16_31487274     AOna    C    G        0      0        2 
  16  chr16_31487274     ASom    C    G        0      0        2 
  16  chr16_31487274     HCab    C    G        0      0        2 
  16  chr16_31487274     HPrz    C    G        0      0        2 
  16  chr16_31487274     ZBoe    C    G        1      2        2 
  16  chr16_31487274     ZGre    C    G        0      0        2 
  16  chr16_31487274     ZHar    C    G        0      0        2 
  16  chr16_31487274   Sample    C    G        0      0        2 
  16  chr16_31489012     AAsi    T    G        0      0        2 
  16  chr16_31489012     AKia    T    G        1      2        2 
  16  chr16_31489012     AOna    T    G        1      2        2 
  16  chr16_31489012     ASom    T    G        0      0        2 
  16  chr16_31489012     HCab    T    G        0      0        2 
  16  chr16_31489012     HPrz    T    G        0      0        2 
  16  chr16_31489012     ZBoe    T    G        0      0        2 
  16  chr16_31489012     ZGre    T    G        0      0        2 
  16  chr16_31489012     ZHar    T    G        0      0        2 
  16  chr16_31489012   Sample    T    G        0      0        2 
  16  chr16_31498588     AAsi    G    T        0      0        2 
  16  chr16_31498588     AKia    G    T        0      0        2 
  16  chr16_31498588     AOna    G    T        0      0        2 
  16  chr16_31498588     ASom    G    T        0      0        2 
  16  chr16_31498588     HCab    G    T        0      0        2 
  16  chr16_31498588     HPrz    G    T        0      0        2 
  16  chr16_31498588     ZBoe    G    T        1      2        2 
  16  chr16_31498588     ZGre    G    T        1      2        2 
  16  chr16_31498588     ZHar    G    T        0      0        2 
  16  chr16_31498588   Sample    G    T        0      0        2 
  16  chr16_31499730     AAsi    A    G      0.5      1        2 
  16  chr16_31499730     AKia    A    G        0      0        2 
  16  chr16_31499730     AOna    A    G        0      0        2 
  16  chr16_31499730     ASom    A    G        0      0        2 
  16  chr16_31499730     HCab    A    G        0      0        2 
  16  chr16_31499730     HPrz    A    G        0      0        2 
  16  chr16_31499730     ZBoe    A    G        0      0        2 
  16  chr16_31499730     ZGre    A    G        0      0        2 
  16  chr16_31499730     ZHar    A    G        0      0        2 
  16  chr16_31499730   Sample    A    G        0      0        2 
  16  chr16_31515271     AAsi    G    A        0      0        2 
  16  chr16_31515271     AKia    G    A        0      0        2 
  16  chr16_31515271     AOna    G    A        0      0        2 
  16  chr16_31515271     ASom    G    A        0      0        2 
  16  chr16_31515271     HCab    G    A        0      0        2 
  16  chr16_31515271     HPrz    G    A        0      0        2 
  16  chr16_31515271     ZBoe    G    A        0      0        2 
  16  chr16_31515271     ZGre    G    A        0      0        2 
  16  chr16_31515271     ZHar    G    A        1      2        2 
  16  chr16_31515271   Sample    G    A        0      0        2 
  16  chr16_31518420     AAsi    G    A        1      2        2 
  16  chr16_31518420     AKia    G    A        0      0        2 
  16  chr16_31518420     AOna    G    A        0      0        2 
  16  chr16_31518420     ASom    G    A        1      2        2 
  16  chr16_31518420     HCab    G    A        0      0        2 
  16  chr16_31518420     HPrz    G    A        0      0        2 
  16  chr16_31518420     ZBoe    G    A        0      0        2 
  16  chr16_31518420     ZGre    G    A        0      0        2 
  16  chr16_31518420     ZHar    G    A        0      0        2 
  16  chr16_31518420   Sample    G    A        0      0        2 
  16  chr16_31519364     AAsi    C    A        1      2        2 
  16  chr16_31519364     AKia    C    A        0      0        2 
  16  chr16_31519364     AOna    C    A        0      0        2 
  16  chr16_31519364     ASom    C    A        1      2        2 
  16  chr16_31519364     HCab    C    A        0      0        2 
  16  chr16_31519364     HPrz    C    A        0      0        2 
  16  chr16_31519364     ZBoe    C    A        0      0        2 
  16  chr16_31519364     ZGre    C    A        0      0        2 
  16  chr16_31519364     ZHar    C    A        0      0        2 
  16  chr16_31519364   Sample    C    A        0      0        2 
  16  chr16_31530891     AAsi    G    A        1      2        2 
  16  chr16_31530891     AKia    G    A        0      0        2 
  16  chr16_31530891     AOna    G    A        0      0        2 
  16  chr16_31530891     ASom    G    A        1      2        2 
  16  chr16_31530891     HCab    G    A        0      0        2 
  16  chr16_31530891     HPrz    G    A        0      0        2 
  16  chr16_31530891     ZBoe    G    A        0      0        2 
  16  chr16_31530891     ZGre    G    A        0      0        2 
  16  chr16_31530891     ZHar    G    A        0      0        2 
  16  chr16_31530891   Sample    G    A        0      0        2 
  16  chr16_31537300     AAsi    G    A        0      0        2 
  16  chr16_31537300     AKia    G    A      0.5      1        2 
  16  chr16_31537300     AOna    G    A        0      0        2 
  16  chr16_31537300     ASom    G    A        0      0        2 
  16  chr16_31537300     HCab    G    A        0      0        2 
  16  chr16_31537300     HPrz    G    A        0      0        2 
  16  chr16_31537300     ZBoe    G    A        0      0        2 
  16  chr16_31537300     ZGre    G    A        0      0        2 
  16  chr16_31537300     ZHar    G    A        0      0        2 
  16  chr16_31537300   Sample    G    A        0      0        2 
  16  chr16_31541450     AAsi    C    G        0      0        2 
  16  chr16_31541450     AKia    C    G        0      0        2 
  16  chr16_31541450     AOna    C    G      0.5      1        2 
  16  chr16_31541450     ASom    C    G        0      0        2 
  16  chr16_31541450     HCab    C    G        0      0        2 
  16  chr16_31541450     HPrz    C    G        0      0        2 
  16  chr16_31541450     ZBoe    C    G        0      0        2 
  16  chr16_31541450     ZGre    C    G        0      0        2 
  16  chr16_31541450     ZHar    C    G        0      0        2 
  16  chr16_31541450   Sample    C    G        0      0        2 
  16  chr16_31553510     AAsi    T    C        0      0        2 
  16  chr16_31553510     AKia    T    C        1      2        2 
  16  chr16_31553510     AOna    T    C        0      0        2 
  16  chr16_31553510     ASom    T    C        0      0        2 
  16  chr16_31553510     HCab    T    C        0      0        2 
  16  chr16_31553510     HPrz    T    C        0      0        2 
  16  chr16_31553510     ZBoe    T    C        0      0        2 
  16  chr16_31553510     ZGre    T    C        0      0        2 
  16  chr16_31553510     ZHar    T    C        0      0        2 
  16  chr16_31553510   Sample    T    C        0      0        2 
  16  chr16_31580312     AAsi    T    C        0      0        2 
  16  chr16_31580312     AKia    T    C        0      0        2 
  16  chr16_31580312     AOna    T    C      0.5      1        2 
  16  chr16_31580312     ASom    T    C        0      0        2 
  16  chr16_31580312     HCab    T    C        0      0        2 
  16  chr16_31580312     HPrz    T    C        0      0        2 
  16  chr16_31580312     ZBoe    T    C        0      0        2 
  16  chr16_31580312     ZGre    T    C        0      0        2 
  16  chr16_31580312     ZHar    T    C        0      0        2 
  16  chr16_31580312   Sample    T    C        0      0        2 
  16  chr16_31583128     AAsi    A    G        0      0        2 
  16  chr16_31583128     AKia    A    G        0      0        2 
  16  chr16_31583128     AOna    A    G        0      0        2 
  16  chr16_31583128     ASom    A    G        0      0        2 
  16  chr16_31583128     HCab    A    G        0      0        2 
  16  chr16_31583128     HPrz    A    G      0.5      1        2 
  16  chr16_31583128     ZBoe    A    G        0      0        2 
  16  chr16_31583128     ZGre    A    G        0      0        2 
  16  chr16_31583128     ZHar    A    G        0      0        2 
  16  chr16_31583128   Sample    A    G        1      2        2 
  16  chr16_31584087     AAsi    C    A        0      0        2 
  16  chr16_31584087     AKia    C    A        0      0        2 
  16  chr16_31584087     AOna    C    A        0      0        2 
  16  chr16_31584087     ASom    C    A        0      0        2 
  16  chr16_31584087     HCab    C    A        1      2        2 
  16  chr16_31584087     HPrz    C    A        1      2        2 
  16  chr16_31584087     ZBoe    C    A        0      0        2 
  16  chr16_31584087     ZGre    C    A        0      0        2 
  16  chr16_31584087     ZHar    C    A        0      0        2 
  16  chr16_31584087   Sample    C    A        1      2        2 
  16  chr16_31586809     AAsi    C    A        0      0        2 
  16  chr16_31586809     AKia    C    A        0      0        2 
  16  chr16_31586809     AOna    C    A        0      0        2 
  16  chr16_31586809     ASom    C    A        1      2        2 
  16  chr16_31586809     HCab    C    A        0      0        2 
  16  chr16_31586809     HPrz    C    A        0      0        2 
  16  chr16_31586809     ZBoe    C    A        0      0        2 
  16  chr16_31586809     ZGre    C    A        0      0        2 
  16  chr16_31586809     ZHar    C    A        0      0        2 
  16  chr16_31586809   Sample    C    A        0      0        2 
  16  chr16_31587769     AAsi    G    A        0      0        2 
  16  chr16_31587769     AKia    G    A      0.5      1        2 
  16  chr16_31587769     AOna    G    A        0      0        2 
  16  chr16_31587769     ASom    G    A        0      0        2 
  16  chr16_31587769     HCab    G    A        0      0        2 
  16  chr16_31587769     HPrz    G    A        0      0        2 
  16  chr16_31587769     ZBoe    G    A        0      0        2 
  16  chr16_31587769     ZGre    G    A        0      0        2 
  16  chr16_31587769     ZHar    G    A        0      0        2 
  16  chr16_31587769   Sample    G    A        0      0        2 
  16  chr16_31594260     AAsi    C    T        0      0        2 
  16  chr16_31594260     AKia    C    T        0      0        2 
  16  chr16_31594260     AOna    C    T        0      0        2 
  16  chr16_31594260     ASom    C    T        0      0        2 
  16  chr16_31594260     HCab    C    T        1      2        2 
  16  chr16_31594260     HPrz    C    T        1      2        2 
  16  chr16_31594260     ZBoe    C    T        0      0        2 
  16  chr16_31594260     ZGre    C    T        0      0        2 
  16  chr16_31594260     ZHar    C    T        0      0        2 
  16  chr16_31594260   Sample    C    T        1      2        2 
  16  chr16_31602056     AAsi    G    C        0      0        2 
  16  chr16_31602056     AKia    G    C        0      0        2 
  16  chr16_31602056     AOna    G    C        0      0        2 
  16  chr16_31602056     ASom    G    C        0      0        2 
  16  chr16_31602056     HCab    G    C        0      0        2 
  16  chr16_31602056     HPrz    G    C        0      0        2 
  16  chr16_31602056     ZBoe    G    C        0      0        2 
  16  chr16_31602056     ZGre    G    C        1      2        2 
  16  chr16_31602056     ZHar    G    C        0      0        2 
  16  chr16_31602056   Sample    G    C        0      0        2 
  16  chr16_31613648     AAsi    C    T        0      0        2 
  16  chr16_31613648     AKia    C    T        0      0        2 
  16  chr16_31613648     AOna    C    T        0      0        2 
  16  chr16_31613648     ASom    C    T        0      0        2 
  16  chr16_31613648     HCab    C    T        1      2        2 
  16  chr16_31613648     HPrz    C    T        1      2        2 
  16  chr16_31613648     ZBoe    C    T        0      0        2 
  16  chr16_31613648     ZGre    C    T        0      0        2 
  16  chr16_31613648     ZHar    C    T        0      0        2 
  16  chr16_31613648   Sample    C    T        1      2        2 
  16  chr16_31637663     AAsi    G    A        0      0        2 
  16  chr16_31637663     AKia    G    A        0      0        2 
  16  chr16_31637663     AOna    G    A        0      0        2 
  16  chr16_31637663     ASom    G    A        0      0        2 
  16  chr16_31637663     HCab    G    A        0      0        2 
  16  chr16_31637663     HPrz    G    A        0      0        2 
  16  chr16_31637663     ZBoe    G    A        0      0        2 
  16  chr16_31637663     ZGre    G    A        1      2        2 
  16  chr16_31637663     ZHar    G    A        0      0        2 
  16  chr16_31637663   Sample    G    A        0      0        2 
  16  chr16_31637831     AAsi    G    A        0      0        2 
  16  chr16_31637831     AKia    G    A        0      0        2 
  16  chr16_31637831     AOna    G    A        0      0        2 
  16  chr16_31637831     ASom    G    A        0      0        2 
  16  chr16_31637831     HCab    G    A        1      2        2 
  16  chr16_31637831     HPrz    G    A        1      2        2 
  16  chr16_31637831     ZBoe    G    A        0      0        2 
  16  chr16_31637831     ZGre    G    A        0      0        2 
  16  chr16_31637831     ZHar    G    A        0      0        2 
  16  chr16_31637831   Sample    G    A        1      2        2 
  16  chr16_31639615     AAsi    T    C        0      0        2 
  16  chr16_31639615     AKia    T    C        0      0        2 
  16  chr16_31639615     AOna    T    C      0.5      1        2 
  16  chr16_31639615     ASom    T    C        0      0        2 
  16  chr16_31639615     HCab    T    C        0      0        2 
  16  chr16_31639615     HPrz    T    C        0      0        2 
  16  chr16_31639615     ZBoe    T    C        0      0        2 
  16  chr16_31639615     ZGre    T    C        0      0        2 
  16  chr16_31639615     ZHar    T    C        0      0        2 
  16  chr16_31639615   Sample    T    C        0      0        2 
  16  chr16_31647624     AAsi    A    C        0      0        2 
  16  chr16_31647624     AKia    A    C        0      0        2 
  16  chr16_31647624     AOna    A    C        0      0        2 
  16  chr16_31647624     ASom    A    C        0      0        2 
  16  chr16_31647624     HCab    A    C        0      0        2 
  16  chr16_31647624     HPrz    A    C        0      0        2 
  16  chr16_31647624     ZBoe    A    C      0.5      1        2 
  16  chr16_31647624     ZGre    A    C        0      0        2 
  16  chr16_31647624     ZHar    A    C        0      0        2 
  16  chr16_31647624   Sample    A    C        0      0        2 
  16  chr16_31650801     AAsi    G    T        0      0        2 
  16  chr16_31650801     AKia    G    T        0      0        2 
  16  chr16_31650801     AOna    G    T        0      0        2 
  16  chr16_31650801     ASom    G    T        0      0        2 
  16  chr16_31650801     HCab    G    T        0      0        2 
  16  chr16_31650801     HPrz    G    T        0      0        2 
  16  chr16_31650801     ZBoe    G    T        0      0        2 
  16  chr16_31650801     ZGre    G    T        1      2        2 
  16  chr16_31650801     ZHar    G    T        0      0        2 
  16  chr16_31650801   Sample    G    T        0      0        2 
  16  chr16_31651131     AAsi    A    C        0      0        2 
  16  chr16_31651131     AKia    A    C        0      0        2 
  16  chr16_31651131     AOna    A    C        0      0        2 
  16  chr16_31651131     ASom    A    C        0      0        2 
  16  chr16_31651131     HCab    A    C        0      0        2 
  16  chr16_31651131     HPrz    A    C        0      0        2 
  16  chr16_31651131     ZBoe    A    C        0      0        2 
  16  chr16_31651131     ZGre    A    C        0      0        2 
  16  chr16_31651131     ZHar    A    C      0.5      1        2 
  16  chr16_31651131   Sample    A    C        0      0        2 
  16  chr16_31651552     AAsi    A    G        0      0        2 
  16  chr16_31651552     AKia    A    G        1      2        2 
  16  chr16_31651552     AOna    A    G        0      0        2 
  16  chr16_31651552     ASom    A    G        0      0        2 
  16  chr16_31651552     HCab    A    G        0      0        2 
  16  chr16_31651552     HPrz    A    G        0      0        2 
  16  chr16_31651552     ZBoe    A    G        0      0        2 
  16  chr16_31651552     ZGre    A    G        0      0        2 
  16  chr16_31651552     ZHar    A    G        0      0        2 
  16  chr16_31651552   Sample    A    G        0      0        2 
  16  chr16_31659328     AAsi    G    A        0      0        2 
  16  chr16_31659328     AKia    G    A        0      0        2 
  16  chr16_31659328     AOna    G    A        0      0        2 
  16  chr16_31659328     ASom    G    A        0      0        2 
  16  chr16_31659328     HCab    G    A        0      0        2 
  16  chr16_31659328     HPrz    G    A        0      0        2 
  16  chr16_31659328     ZBoe    G    A        0      0        2 
  16  chr16_31659328     ZGre    G    A        0      0        2 
  16  chr16_31659328     ZHar    G    A        1      2        2 
  16  chr16_31659328   Sample    G    A        0      0        2 
  16  chr16_31659399     AAsi    C    T        0      0        2 
  16  chr16_31659399     AKia    C    T        0      0        2 
  16  chr16_31659399     AOna    C    T        0      0        2 
  16  chr16_31659399     ASom    C    T        0      0        2 
  16  chr16_31659399     HCab    C    T        1      2        2 
  16  chr16_31659399     HPrz    C    T        1      2        2 
  16  chr16_31659399     ZBoe    C    T        0      0        2 
  16  chr16_31659399     ZGre    C    T        0      0        2 
  16  chr16_31659399     ZHar    C    T        0      0        2 
  16  chr16_31659399   Sample    C    T        1      2        2 
  16  chr16_31660046     AAsi    A    G        0      0        2 
  16  chr16_31660046     AKia    A    G        0      0        2 
  16  chr16_31660046     AOna    A    G        0      0        2 
  16  chr16_31660046     ASom    A    G        1      2        2 
  16  chr16_31660046     HCab    A    G        0      0        2 
  16  chr16_31660046     HPrz    A    G        0      0        2 
  16  chr16_31660046     ZBoe    A    G        0      0        2 
  16  chr16_31660046     ZGre    A    G        0      0        2 
  16  chr16_31660046     ZHar    A    G        0      0        2 
  16  chr16_31660046   Sample    A    G        0      0        2 
  16  chr16_31664455     AAsi    T    C        0      0        2 
  16  chr16_31664455     AKia    T    C        0      0        2 
  16  chr16_31664455     AOna    T    C        0      0        2 
  16  chr16_31664455     ASom    T    C        0      0        2 
  16  chr16_31664455     HCab    T    C        0      0        2 
  16  chr16_31664455     HPrz    T    C        0      0        2 
  16  chr16_31664455     ZBoe    T    C        0      0        2 
  16  chr16_31664455     ZGre    T    C        1      2        2 
  16  chr16_31664455     ZHar    T    C        0      0        2 
  16  chr16_31664455   Sample    T    C        0      0        2 
  16  chr16_31665790     AAsi    T    C        0      0        2 
  16  chr16_31665790     AKia    T    C        1      2        2 
  16  chr16_31665790     AOna    T    C        0      0        2 
  16  chr16_31665790     ASom    T    C        0      0        2 
  16  chr16_31665790     HCab    T    C        0      0        2 
  16  chr16_31665790     HPrz    T    C        0      0        2 
  16  chr16_31665790     ZBoe    T    C        0      0        2 
  16  chr16_31665790     ZGre    T    C        0      0        2 
  16  chr16_31665790     ZHar    T    C        0      0        2 
  16  chr16_31665790   Sample    T    C        0      0        2 
  16  chr16_31680506     AAsi    G    A        0      0        2 
  16  chr16_31680506     AKia    G    A        0      0        2 
  16  chr16_31680506     AOna    G    A        0      0        2 
  16  chr16_31680506     ASom    G    A        0      0        2 
  16  chr16_31680506     HCab    G    A        0      0        2 
  16  chr16_31680506     HPrz    G    A        0      0        2 
  16  chr16_31680506     ZBoe    G    A        0      0        2 
  16  chr16_31680506     ZGre    G    A        1      2        2 
  16  chr16_31680506     ZHar    G    A        0      0        2 
  16  chr16_31680506   Sample    G    A        0      0        2 
  16  chr16_31683580     AAsi    A    T        0      0        2 
  16  chr16_31683580     AKia    A    T        0      0        2 
  16  chr16_31683580     AOna    A    T        0      0        2 
  16  chr16_31683580     ASom    A    T        0      0        2 
  16  chr16_31683580     HCab    A    T        0      0        2 
  16  chr16_31683580     HPrz    A    T        0      0        2 
  16  chr16_31683580     ZBoe    A    T      0.5      1        2 
  16  chr16_31683580     ZGre    A    T        0      0        2 
  16  chr16_31683580     ZHar    A    T        0      0        2 
  16  chr16_31683580   Sample    A    T        0      0        2 
  16  chr16_31686977     AAsi    T    C        0      0        2 
  16  chr16_31686977     AKia    T    C        0      0        2 
  16  chr16_31686977     AOna    T    C        0      0        2 
  16  chr16_31686977     ASom    T    C        0      0        2 
  16  chr16_31686977     HCab    T    C        1      2        2 
  16  chr16_31686977     HPrz    T    C        1      2        2 
  16  chr16_31686977     ZBoe    T    C        0      0        2 
  16  chr16_31686977     ZGre    T    C        0      0        2 
  16  chr16_31686977     ZHar    T    C        0      0        2 
  16  chr16_31686977   Sample    T    C        1      2        2 
  16  chr16_31693092     AAsi    C    T        0      0        2 
  16  chr16_31693092     AKia    C    T        0      0        2 
  16  chr16_31693092     AOna    C    T        0      0        2 
  16  chr16_31693092     ASom    C    T        0      0        2 
  16  chr16_31693092     HCab    C    T        1      2        2 
  16  chr16_31693092     HPrz    C    T        1      2        2 
  16  chr16_31693092     ZBoe    C    T        0      0        2 
  16  chr16_31693092     ZGre    C    T        0      0        2 
  16  chr16_31693092     ZHar    C    T        0      0        2 
  16  chr16_31693092   Sample    C    T        1      2        2 
  16  chr16_31693314     AAsi    C    T        0      0        2 
  16  chr16_31693314     AKia    C    T        0      0        2 
  16  chr16_31693314     AOna    C    T        0      0        2 
  16  chr16_31693314     ASom    C    T        1      2        2 
  16  chr16_31693314     HCab    C    T        0      0        2 
  16  chr16_31693314     HPrz    C    T        0      0        2 
  16  chr16_31693314     ZBoe    C    T        0      0        2 
  16  chr16_31693314     ZGre    C    T        0      0        2 
  16  chr16_31693314     ZHar    C    T        0      0        2 
  16  chr16_31693314   Sample    C    T        0      0        2 
  16  chr16_31696211     AAsi    A    G        0      0        2 
  16  chr16_31696211     AKia    A    G        0      0        2 
  16  chr16_31696211     AOna    A    G        0      0        2 
  16  chr16_31696211     ASom    A    G        0      0        2 
  16  chr16_31696211     HCab    A    G        0      0        2 
  16  chr16_31696211     HPrz    A    G        0      0        2 
  16  chr16_31696211     ZBoe    A    G        0      0        2 
  16  chr16_31696211     ZGre    A    G        0      0        2 
  16  chr16_31696211     ZHar    A    G      0.5      1        2 
  16  chr16_31696211   Sample    A    G        0      0        2 
  16  chr16_31711507     AAsi    A    G        0      0        2 
  16  chr16_31711507     AKia    A    G        0      0        2 
  16  chr16_31711507     AOna    A    G        0      0        2 
  16  chr16_31711507     ASom    A    G        0      0        2 
  16  chr16_31711507     HCab    A    G        0      0        2 
  16  chr16_31711507     HPrz    A    G        0      0        2 
  16  chr16_31711507     ZBoe    A    G        0      0        2 
  16  chr16_31711507     ZGre    A    G      0.5      1        2 
  16  chr16_31711507     ZHar    A    G        0      0        2 
  16  chr16_31711507   Sample    A    G        0      0        2 
  16  chr16_31715029     AAsi    T    C        0      0        2 
  16  chr16_31715029     AKia    T    C        0      0        2 
  16  chr16_31715029     AOna    T    C        1      2        2 
  16  chr16_31715029     ASom    T    C        0      0        2 
  16  chr16_31715029     HCab    T    C        0      0        2 
  16  chr16_31715029     HPrz    T    C        0      0        2 
  16  chr16_31715029     ZBoe    T    C        0      0        2 
  16  chr16_31715029     ZGre    T    C        0      0        2 
  16  chr16_31715029     ZHar    T    C        0      0        2 
  16  chr16_31715029   Sample    T    C        0      0        2 
  16  chr16_31715330     AAsi    T    C        0      0        2 
  16  chr16_31715330     AKia    T    C        0      0        2 
  16  chr16_31715330     AOna    T    C        0      0        2 
  16  chr16_31715330     ASom    T    C        0      0        2 
  16  chr16_31715330     HCab    T    C        0      0        2 
  16  chr16_31715330     HPrz    T    C        0      0        2 
  16  chr16_31715330     ZBoe    T    C        0      0        2 
  16  chr16_31715330     ZGre    T    C      0.5      1        2 
  16  chr16_31715330     ZHar    T    C        0      0        2 
  16  chr16_31715330   Sample    T    C        0      0        2 
  16  chr16_31715550     AAsi    A    G        0      0        2 
  16  chr16_31715550     AKia    A    G        0      0        2 
  16  chr16_31715550     AOna    A    G        0      0        2 
  16  chr16_31715550     ASom    A    G        0      0        2 
  16  chr16_31715550     HCab    A    G        0      0        2 
  16  chr16_31715550     HPrz    A    G        0      0        2 
  16  chr16_31715550     ZBoe    A    G      0.5      1        2 
  16  chr16_31715550     ZGre    A    G        0      0        2 
  16  chr16_31715550     ZHar    A    G        0      0        2 
  16  chr16_31715550   Sample    A    G        0      0        2 
  16  chr16_31720490     AAsi    G    A        0      0        2 
  16  chr16_31720490     AKia    G    A        0      0        2 
  16  chr16_31720490     AOna    G    A        0      0        2 
  16  chr16_31720490     ASom    G    A        0      0        2 
  16  chr16_31720490     HCab    G    A        1      2        2 
  16  chr16_31720490     HPrz    G    A        1      2        2 
  16  chr16_31720490     ZBoe    G    A        0      0        2 
  16  chr16_31720490     ZGre    G    A        0      0        2 
  16  chr16_31720490     ZHar    G    A        0      0        2 
  16  chr16_31720490   Sample    G    A        1      2        2 
  16  chr16_31725686     AAsi    T    G        0      0        2 
  16  chr16_31725686     AKia    T    G        0      0        2 
  16  chr16_31725686     AOna    T    G        0      0        2 
  16  chr16_31725686     ASom    T    G        0      0        2 
  16  chr16_31725686     HCab    T    G        0      0        2 
  16  chr16_31725686     HPrz    T    G        0      0        2 
  16  chr16_31725686     ZBoe    T    G        0      0        2 
  16  chr16_31725686     ZGre    T    G        0      0        2 
  16  chr16_31725686     ZHar    T    G        1      2        2 
  16  chr16_31725686   Sample    T    G        0      0        2 
  16  chr16_31732171     AAsi    T    C        0      0        2 
  16  chr16_31732171     AKia    T    C        0      0        2 
  16  chr16_31732171     AOna    T    C        0      0        2 
  16  chr16_31732171     ASom    T    C        0      0        2 
  16  chr16_31732171     HCab    T    C        0      0        2 
  16  chr16_31732171     HPrz    T    C        1      2        2 
  16  chr16_31732171     ZBoe    T    C        0      0        2 
  16  chr16_31732171     ZGre    T    C        0      0        2 
  16  chr16_31732171     ZHar    T    C        0      0        2 
  16  chr16_31732171   Sample    T    C        0      0        2 
  16  chr16_31735150     AAsi    A    G        0      0        2 
  16  chr16_31735150     AKia    A    G        0      0        2 
  16  chr16_31735150     AOna    A    G        0      0        2 
  16  chr16_31735150     ASom    A    G        0      0        2 
  16  chr16_31735150     HCab    A    G        1      2        2 
  16  chr16_31735150     HPrz    A    G        1      2        2 
  16  chr16_31735150     ZBoe    A    G        0      0        2 
  16  chr16_31735150     ZGre    A    G        0      0        2 
  16  chr16_31735150     ZHar    A    G        0      0        2 
  16  chr16_31735150   Sample    A    G        1      2        2 
  16  chr16_31738192     AAsi    T    C        1      2        2 
  16  chr16_31738192     AKia    T    C        0      0        2 
  16  chr16_31738192     AOna    T    C        0      0        2 
  16  chr16_31738192     ASom    T    C        0      0        2 
  16  chr16_31738192     HCab    T    C        0      0        2 
  16  chr16_31738192     HPrz    T    C        0      0        2 
  16  chr16_31738192     ZBoe    T    C        0      0        2 
  16  chr16_31738192     ZGre    T    C        0      0        2 
  16  chr16_31738192     ZHar    T    C        0      0        2 
  16  chr16_31738192   Sample    T    C        0      0        2 
  16  chr16_31743647     AAsi    G    T        0      0        2 
  16  chr16_31743647     AKia    G    T        0      0        2 
  16  chr16_31743647     AOna    G    T        0      0        2 
  16  chr16_31743647     ASom    G    T        0      0        2 
  16  chr16_31743647     HCab    G    T        1      2        2 
  16  chr16_31743647     HPrz    G    T        0      0        2 
  16  chr16_31743647     ZBoe    G    T        0      0        2 
  16  chr16_31743647     ZGre    G    T        0      0        2 
  16  chr16_31743647     ZHar    G    T        0      0        2 
  16  chr16_31743647   Sample    G    T        1      2        2 
  16  chr16_31744798     AAsi    T    C        0      0        2 
  16  chr16_31744798     AKia    T    C        0      0        2 
  16  chr16_31744798     AOna    T    C        0      0        2 
  16  chr16_31744798     ASom    T    C        0      0        2 
  16  chr16_31744798     HCab    T    C        0      0        2 
  16  chr16_31744798     HPrz    T    C        0      0        2 
  16  chr16_31744798     ZBoe    T    C        1      2        2 
  16  chr16_31744798     ZGre    T    C        0      0        2 
  16  chr16_31744798     ZHar    T    C        0      0        2 
  16  chr16_31744798   Sample    T    C        0      0        2 
  16  chr16_31746075     AAsi    G    A        0      0        2 
  16  chr16_31746075     AKia    G    A        0      0        2 
  16  chr16_31746075     AOna    G    A        0      0        2 
  16  chr16_31746075     ASom    G    A        0      0        2 
  16  chr16_31746075     HCab    G    A        0      0        2 
  16  chr16_31746075     HPrz    G    A        1      2        2 
  16  chr16_31746075     ZBoe    G    A        0      0        2 
  16  chr16_31746075     ZGre    G    A        0      0        2 
  16  chr16_31746075     ZHar    G    A        0      0        2 
  16  chr16_31746075   Sample    G    A        0      0        2 
  16  chr16_31746977     AAsi    G    T        0      0        2 
  16  chr16_31746977     AKia    G    T        1      2        2 
  16  chr16_31746977     AOna    G    T        0      0        2 
  16  chr16_31746977     ASom    G    T        0      0        2 
  16  chr16_31746977     HCab    G    T        1      2        2 
  16  chr16_31746977     HPrz    G    T        1      2        2 
  16  chr16_31746977     ZBoe    G    T        0      0        2 
  16  chr16_31746977     ZGre    G    T        0      0        2 
  16  chr16_31746977     ZHar    G    T        0      0        2 
  16  chr16_31746977   Sample    G    T        1      2        2 
  16  chr16_31746979     AAsi    T    G        0      0        2 
  16  chr16_31746979     AKia    T    G        0      0        2 
  16  chr16_31746979     AOna    T    G        0      0        2 
  16  chr16_31746979     ASom    T    G        0      0        2 
  16  chr16_31746979     HCab    T    G        0      0        2 
  16  chr16_31746979     HPrz    T    G      0.5      1        2 
  16  chr16_31746979     ZBoe    T    G        0      0        2 
  16  chr16_31746979     ZGre    T    G        0      0        2 
  16  chr16_31746979     ZHar    T    G        0      0        2 
  16  chr16_31746979   Sample    T    G        0      0        2 
  16  chr16_31747470     AAsi    T    G        0      0        2 
  16  chr16_31747470     AKia    T    G        0      0        2 
  16  chr16_31747470     AOna    T    G        0      0        2 
  16  chr16_31747470     ASom    T    G        0      0        2 
  16  chr16_31747470     HCab    T    G        0      0        2 
  16  chr16_31747470     HPrz    T    G        0      0        2 
  16  chr16_31747470     ZBoe    T    G        0      0        2 
  16  chr16_31747470     ZGre    T    G      0.5      1        2 
  16  chr16_31747470     ZHar    T    G        0      0        2 
  16  chr16_31747470   Sample    T    G        0      0        2 
  16  chr16_31762300     AAsi    T    C        0      0        2 
  16  chr16_31762300     AKia    T    C        0      0        2 
  16  chr16_31762300     AOna    T    C        1      2        2 
  16  chr16_31762300     ASom    T    C        0      0        2 
  16  chr16_31762300     HCab    T    C        0      0        2 
  16  chr16_31762300     HPrz    T    C        0      0        2 
  16  chr16_31762300     ZBoe    T    C        0      0        2 
  16  chr16_31762300     ZGre    T    C        0      0        2 
  16  chr16_31762300     ZHar    T    C        0      0        2 
  16  chr16_31762300   Sample    T    C        0      0        2 
  16  chr16_31765801     AAsi    A    G        0      0        2 
  16  chr16_31765801     AKia    A    G        0      0        2 
  16  chr16_31765801     AOna    A    G        0      0        2 
  16  chr16_31765801     ASom    A    G        0      0        2 
  16  chr16_31765801     HCab    A    G        0      0        2 
  16  chr16_31765801     HPrz    A    G        0      0        2 
  16  chr16_31765801     ZBoe    A    G      0.5      1        2 
  16  chr16_31765801     ZGre    A    G        0      0        2 
  16  chr16_31765801     ZHar    A    G        0      0        2 
  16  chr16_31765801   Sample    A    G        1      2        2 
  16  chr16_31768470     AAsi    A    C        1      2        2 
  16  chr16_31768470     AKia    A    C        0      0        2 
  16  chr16_31768470     AOna    A    C        0      0        2 
  16  chr16_31768470     ASom    A    C        0      0        2 
  16  chr16_31768470     HCab    A    C        0      0        2 
  16  chr16_31768470     HPrz    A    C        0      0        2 
  16  chr16_31768470     ZBoe    A    C        0      0        2 
  16  chr16_31768470     ZGre    A    C        0      0        2 
  16  chr16_31768470     ZHar    A    C        0      0        2 
  16  chr16_31768470   Sample    A    C        0      0        2 
  16  chr16_31773286     AAsi    C    A        0      0        2 
  16  chr16_31773286     AKia    C    A        1      2        2 
  16  chr16_31773286     AOna    C    A        0      0        2 
  16  chr16_31773286     ASom    C    A        0      0        2 
  16  chr16_31773286     HCab    C    A        0      0        2 
  16  chr16_31773286     HPrz    C    A        0      0        2 
  16  chr16_31773286     ZBoe    C    A        0      0        2 
  16  chr16_31773286     ZGre    C    A        0      0        2 
  16  chr16_31773286     ZHar    C    A        0      0        2 
  16  chr16_31773286   Sample    C    A        0      0        2 
  16  chr16_31778227     AAsi    C    A        0      0        2 
  16  chr16_31778227     AKia    C    A        0      0        2 
  16  chr16_31778227     AOna    C    A        0      0        2 
  16  chr16_31778227     ASom    C    A        0      0        2 
  16  chr16_31778227     HCab    C    A        0      0        2 
  16  chr16_31778227     HPrz    C    A        0      0        2 
  16  chr16_31778227     ZBoe    C    A        1      2        2 
  16  chr16_31778227     ZGre    C    A        0      0        2 
  16  chr16_31778227     ZHar    C    A        0      0        2 
  16  chr16_31778227   Sample    C    A        0      0        2 
  16  chr16_31786919     AAsi    A    G        0      0        2 
  16  chr16_31786919     AKia    A    G        0      0        2 
  16  chr16_31786919     AOna    A    G        0      0        2 
  16  chr16_31786919     ASom    A    G        0      0        2 
  16  chr16_31786919     HCab    A    G        0      0        2 
  16  chr16_31786919     HPrz    A    G        0      0        2 
  16  chr16_31786919     ZBoe    A    G        0      0        2 
  16  chr16_31786919     ZGre    A    G        0      0        2 
  16  chr16_31786919     ZHar    A    G        1      2        2 
  16  chr16_31786919   Sample    A    G        0      0        2 
  16  chr16_31788128     AAsi    G    T        0      0        2 
  16  chr16_31788128     AKia    G    T        0      0        2 
  16  chr16_31788128     AOna    G    T        0      0        2 
  16  chr16_31788128     ASom    G    T        0      0        2 
  16  chr16_31788128     HCab    G    T        1      2        2 
  16  chr16_31788128     HPrz    G    T        1      2        2 
  16  chr16_31788128     ZBoe    G    T        0      0        2 
  16  chr16_31788128     ZGre    G    T        0      0        2 
  16  chr16_31788128     ZHar    G    T        0      0        2 
  16  chr16_31788128   Sample    G    T        1      2        2 
  16  chr16_31802755     AAsi    T    C        0      0        2 
  16  chr16_31802755     AKia    T    C        0      0        2 
  16  chr16_31802755     AOna    T    C        0      0        2 
  16  chr16_31802755     ASom    T    C        0      0        2 
  16  chr16_31802755     HCab    T    C        0      0        2 
  16  chr16_31802755     HPrz    T    C      0.5      1        2 
  16  chr16_31802755     ZBoe    T    C        0      0        2 
  16  chr16_31802755     ZGre    T    C        0      0        2 
  16  chr16_31802755     ZHar    T    C        0      0        2 
  16  chr16_31802755   Sample    T    C        0      0        2 
  16  chr16_31803851     AAsi    A    G        0      0        2 
  16  chr16_31803851     AKia    A    G        0      0        2 
  16  chr16_31803851     AOna    A    G        0      0        2 
  16  chr16_31803851     ASom    A    G        0      0        2 
  16  chr16_31803851     HCab    A    G        0      0        2 
  16  chr16_31803851     HPrz    A    G        0      0        2 
  16  chr16_31803851     ZBoe    A    G        0      0        2 
  16  chr16_31803851     ZGre    A    G        1      2        2 
  16  chr16_31803851     ZHar    A    G        0      0        2 
  16  chr16_31803851   Sample    A    G        0      0        2 
  16  chr16_31809736     AAsi    G    T        1      2        2 
  16  chr16_31809736     AKia    G    T        0      0        2 
  16  chr16_31809736     AOna    G    T        0      0        2 
  16  chr16_31809736     ASom    G    T        1      2        2 
  16  chr16_31809736     HCab    G    T        0      0        2 
  16  chr16_31809736     HPrz    G    T        0      0        2 
  16  chr16_31809736     ZBoe    G    T        0      0        2 
  16  chr16_31809736     ZGre    G    T        0      0        2 
  16  chr16_31809736     ZHar    G    T        0      0        2 
  16  chr16_31809736   Sample    G    T        0      0        2 
  16  chr16_31810433     AAsi    C    A        0      0        2 
  16  chr16_31810433     AKia    C    A        0      0        2 
  16  chr16_31810433     AOna    C    A        0      0        2 
  16  chr16_31810433     ASom    C    A        0      0        2 
  16  chr16_31810433     HCab    C    A        0      0        2 
  16  chr16_31810433     HPrz    C    A        0      0        2 
  16  chr16_31810433     ZBoe    C    A        0      0        2 
  16  chr16_31810433     ZGre    C    A        0      0        2 
  16  chr16_31810433     ZHar    C    A        1      2        2 
  16  chr16_31810433   Sample    C    A        0      0        2 
  16  chr16_31813075     AAsi    G    T        0      0        2 
  16  chr16_31813075     AKia    G    T        0      0        2 
  16  chr16_31813075     AOna    G    T        0      0        2 
  16  chr16_31813075     ASom    G    T        0      0        2 
  16  chr16_31813075     HCab    G    T        1      2        2 
  16  chr16_31813075     HPrz    G    T      0.5      1        2 
  16  chr16_31813075     ZBoe    G    T        0      0        2 
  16  chr16_31813075     ZGre    G    T        0      0        2 
  16  chr16_31813075     ZHar    G    T        0      0        2 
  16  chr16_31813075   Sample    G    T        1      2        2 
  16  chr16_31828733     AAsi    G    A        0      0        2 
  16  chr16_31828733     AKia    G    A        0      0        2 
  16  chr16_31828733     AOna    G    A        0      0        2 
  16  chr16_31828733     ASom    G    A        0      0        2 
  16  chr16_31828733     HCab    G    A        1      2        2 
  16  chr16_31828733     HPrz    G    A        1      2        2 
  16  chr16_31828733     ZBoe    G    A        0      0        2 
  16  chr16_31828733     ZGre    G    A        0      0        2 
  16  chr16_31828733     ZHar    G    A        0      0        2 
  16  chr16_31828733   Sample    G    A        1      2        2 
  16  chr16_31830063     AAsi    C    T        0      0        2 
  16  chr16_31830063     AKia    C    T        0      0        2 
  16  chr16_31830063     AOna    C    T      0.5      1        2 
  16  chr16_31830063     ASom    C    T        0      0        2 
  16  chr16_31830063     HCab    C    T        0      0        2 
  16  chr16_31830063     HPrz    C    T        0      0        2 
  16  chr16_31830063     ZBoe    C    T        0      0        2 
  16  chr16_31830063     ZGre    C    T        0      0        2 
  16  chr16_31830063     ZHar    C    T        0      0        2 
  16  chr16_31830063   Sample    C    T        0      0        2 
  16  chr16_31831721     AAsi    G    T        0      0        2 
  16  chr16_31831721     AKia    G    T        0      0        2 
  16  chr16_31831721     AOna    G    T        0      0        2 
  16  chr16_31831721     ASom    G    T        0      0        2 
  16  chr16_31831721     HCab    G    T        1      2        2 
  16  chr16_31831721     HPrz    G    T        1      2        2 
  16  chr16_31831721     ZBoe    G    T        0      0        2 
  16  chr16_31831721     ZGre    G    T        0      0        2 
  16  chr16_31831721     ZHar    G    T        0      0        2 
  16  chr16_31831721   Sample    G    T        1      2        2 
  16  chr16_31841469     AAsi    A    G        0      0        2 
  16  chr16_31841469     AKia    A    G        0      0        2 
  16  chr16_31841469     AOna    A    G        0      0        2 
  16  chr16_31841469     ASom    A    G        0      0        2 
  16  chr16_31841469     HCab    A    G        0      0        2 
  16  chr16_31841469     HPrz    A    G        0      0        2 
  16  chr16_31841469     ZBoe    A    G        0      0        2 
  16  chr16_31841469     ZGre    A    G      0.5      1        2 
  16  chr16_31841469     ZHar    A    G        0      0        2 
  16  chr16_31841469   Sample    A    G        0      0        2 
  16  chr16_31850425     AAsi    T    C        0      0        2 
  16  chr16_31850425     AKia    T    C        0      0        2 
  16  chr16_31850425     AOna    T    C        0      0        2 
  16  chr16_31850425     ASom    T    C        0      0        2 
  16  chr16_31850425     HCab    T    C        0      0        2 
  16  chr16_31850425     HPrz    T    C        0      0        2 
  16  chr16_31850425     ZBoe    T    C      0.5      1        2 
  16  chr16_31850425     ZGre    T    C        0      0        2 
  16  chr16_31850425     ZHar    T    C        0      0        2 
  16  chr16_31850425   Sample    T    C        0      0        2 
  16  chr16_31853721     AAsi    T    C        0      0        2 
  16  chr16_31853721     AKia    T    C        0      0        2 
  16  chr16_31853721     AOna    T    C        0      0        2 
  16  chr16_31853721     ASom    T    C        0      0        2 
  16  chr16_31853721     HCab    T    C        0      0        2 
  16  chr16_31853721     HPrz    T    C        0      0        2 
  16  chr16_31853721     ZBoe    T    C      0.5      1        2 
  16  chr16_31853721     ZGre    T    C        0      0        2 
  16  chr16_31853721     ZHar    T    C        0      0        2 
  16  chr16_31853721   Sample    T    C        0      0        2 
  16  chr16_31859232     AAsi    A    G        0      0        2 
  16  chr16_31859232     AKia    A    G        0      0        2 
  16  chr16_31859232     AOna    A    G        0      0        2 
  16  chr16_31859232     ASom    A    G        0      0        2 
  16  chr16_31859232     HCab    A    G        1      2        2 
  16  chr16_31859232     HPrz    A    G        1      2        2 
  16  chr16_31859232     ZBoe    A    G        0      0        2 
  16  chr16_31859232     ZGre    A    G        0      0        2 
  16  chr16_31859232     ZHar    A    G        0      0        2 
  16  chr16_31859232   Sample    A    G        1      2        2 
  16  chr16_31864890     AAsi    G    A        0      0        2 
  16  chr16_31864890     AKia    G    A        0      0        2 
  16  chr16_31864890     AOna    G    A        1      2        2 
  16  chr16_31864890     ASom    G    A        0      0        2 
  16  chr16_31864890     HCab    G    A        0      0        2 
  16  chr16_31864890     HPrz    G    A        0      0        2 
  16  chr16_31864890     ZBoe    G    A        0      0        2 
  16  chr16_31864890     ZGre    G    A        0      0        2 
  16  chr16_31864890     ZHar    G    A        0      0        2 
  16  chr16_31864890   Sample    G    A        0      0        2 
  16  chr16_31865439     AAsi    A    G        0      0        2 
  16  chr16_31865439     AKia    A    G        0      0        2 
  16  chr16_31865439     AOna    A    G        0      0        2 
  16  chr16_31865439     ASom    A    G        0      0        2 
  16  chr16_31865439     HCab    A    G        0      0        2 
  16  chr16_31865439     HPrz    A    G      0.5      1        2 
  16  chr16_31865439     ZBoe    A    G        0      0        2 
  16  chr16_31865439     ZGre    A    G        0      0        2 
  16  chr16_31865439     ZHar    A    G        0      0        2 
  16  chr16_31865439   Sample    A    G        0      0        2 
  16  chr16_31866387     AAsi    T    A        0      0        2 
  16  chr16_31866387     AKia    T    A        0      0        2 
  16  chr16_31866387     AOna    T    A        0      0        2 
  16  chr16_31866387     ASom    T    A        0      0        2 
  16  chr16_31866387     HCab    T    A        1      2        2 
  16  chr16_31866387     HPrz    T    A        1      2        2 
  16  chr16_31866387     ZBoe    T    A        0      0        2 
  16  chr16_31866387     ZGre    T    A        0      0        2 
  16  chr16_31866387     ZHar    T    A        0      0        2 
  16  chr16_31866387   Sample    T    A        1      2        2 
  16  chr16_31872303     AAsi    T    C        1      2        2 
  16  chr16_31872303     AKia    T    C        0      0        2 
  16  chr16_31872303     AOna    T    C        0      0        2 
  16  chr16_31872303     ASom    T    C        1      2        2 
  16  chr16_31872303     HCab    T    C        0      0        2 
  16  chr16_31872303     HPrz    T    C        0      0        2 
  16  chr16_31872303     ZBoe    T    C        0      0        2 
  16  chr16_31872303     ZGre    T    C        0      0        2 
  16  chr16_31872303     ZHar    T    C        0      0        2 
  16  chr16_31872303   Sample    T    C        0      0        2 
  16  chr16_31877255     AAsi    C    A        0      0        2 
  16  chr16_31877255     AKia    C    A        0      0        2 
  16  chr16_31877255     AOna    C    A      0.5      1        2 
  16  chr16_31877255     ASom    C    A        0      0        2 
  16  chr16_31877255     HCab    C    A        0      0        2 
  16  chr16_31877255     HPrz    C    A        0      0        2 
  16  chr16_31877255     ZBoe    C    A        0      0        2 
  16  chr16_31877255     ZGre    C    A        0      0        2 
  16  chr16_31877255     ZHar    C    A        0      0        2 
  16  chr16_31877255   Sample    C    A        0      0        2 
  16  chr16_31877393     AAsi    A    G        0      0        2 
  16  chr16_31877393     AKia    A    G        0      0        2 
  16  chr16_31877393     AOna    A    G        0      0        2 
  16  chr16_31877393     ASom    A    G        0      0        2 
  16  chr16_31877393     HCab    A    G        1      2        2 
  16  chr16_31877393     HPrz    A    G        1      2        2 
  16  chr16_31877393     ZBoe    A    G        0      0        2 
  16  chr16_31877393     ZGre    A    G        0      0        2 
  16  chr16_31877393     ZHar    A    G        0      0        2 
  16  chr16_31877393   Sample    A    G        1      2        2 
  16  chr16_31879882     AAsi    A    G        0      0        2 
  16  chr16_31879882     AKia    A    G        0      0        2 
  16  chr16_31879882     AOna    A    G        0      0        2 
  16  chr16_31879882     ASom    A    G        0      0        2 
  16  chr16_31879882     HCab    A    G        0      0        2 
  16  chr16_31879882     HPrz    A    G        0      0        2 
  16  chr16_31879882     ZBoe    A    G        0      0        2 
  16  chr16_31879882     ZGre    A    G      0.5      1        2 
  16  chr16_31879882     ZHar    A    G        0      0        2 
  16  chr16_31879882   Sample    A    G        0      0        2 
  16  chr16_31881135     AAsi    G    T        0      0        2 
  16  chr16_31881135     AKia    G    T        0      0        2 
  16  chr16_31881135     AOna    G    T        0      0        2 
  16  chr16_31881135     ASom    G    T        0      0        2 
  16  chr16_31881135     HCab    G    T        0      0        2 
  16  chr16_31881135     HPrz    G    T        0      0        2 
  16  chr16_31881135     ZBoe    G    T      0.5      1        2 
  16  chr16_31881135     ZGre    G    T        0      0        2 
  16  chr16_31881135     ZHar    G    T        0      0        2 
  16  chr16_31881135   Sample    G    T        0      0        2 
  16  chr16_31885651     AAsi    G    A        0      0        2 
  16  chr16_31885651     AKia    G    A        0      0        2 
  16  chr16_31885651     AOna    G    A        0      0        2 
  16  chr16_31885651     ASom    G    A        0      0        2 
  16  chr16_31885651     HCab    G    A        1      2        2 
  16  chr16_31885651     HPrz    G    A        1      2        2 
  16  chr16_31885651     ZBoe    G    A        0      0        2 
  16  chr16_31885651     ZGre    G    A        0      0        2 
  16  chr16_31885651     ZHar    G    A        0      0        2 
  16  chr16_31885651   Sample    G    A        1      2        2 
  16  chr16_31893418     AAsi    T    C        0      0        2 
  16  chr16_31893418     AKia    T    C        0      0        2 
  16  chr16_31893418     AOna    T    C        0      0        2 
  16  chr16_31893418     ASom    T    C        0      0        2 
  16  chr16_31893418     HCab    T    C        0      0        2 
  16  chr16_31893418     HPrz    T    C        0      0        2 
  16  chr16_31893418     ZBoe    T    C      0.5      1        2 
  16  chr16_31893418     ZGre    T    C        0      0        2 
  16  chr16_31893418     ZHar    T    C        0      0        2 
  16  chr16_31893418   Sample    T    C        0      0        2 
  16  chr16_31899173     AAsi    A    T        0      0        2 
  16  chr16_31899173     AKia    A    T        0      0        2 
  16  chr16_31899173     AOna    A    T      0.5      1        2 
  16  chr16_31899173     ASom    A    T        0      0        2 
  16  chr16_31899173     HCab    A    T        0      0        2 
  16  chr16_31899173     HPrz    A    T        0      0        2 
  16  chr16_31899173     ZBoe    A    T        0      0        2 
  16  chr16_31899173     ZGre    A    T        0      0        2 
  16  chr16_31899173     ZHar    A    T        0      0        2 
  16  chr16_31899173   Sample    A    T        0      0        2 
  16  chr16_31906965     AAsi    C    T        0      0        2 
  16  chr16_31906965     AKia    C    T        0      0        2 
  16  chr16_31906965     AOna    C    T        0      0        2 
  16  chr16_31906965     ASom    C    T        0      0        2 
  16  chr16_31906965     HCab    C    T        1      2        2 
  16  chr16_31906965     HPrz    C    T        1      2        2 
  16  chr16_31906965     ZBoe    C    T        0      0        2 
  16  chr16_31906965     ZGre    C    T        0      0        2 
  16  chr16_31906965     ZHar    C    T        0      0        2 
  16  chr16_31906965   Sample    C    T        1      2        2 
  16  chr16_31906986     AAsi    G    A        0      0        2 
  16  chr16_31906986     AKia    G    A        0      0        2 
  16  chr16_31906986     AOna    G    A        0      0        2 
  16  chr16_31906986     ASom    G    A      0.5      1        2 
  16  chr16_31906986     HCab    G    A        0      0        2 
  16  chr16_31906986     HPrz    G    A        0      0        2 
  16  chr16_31906986     ZBoe    G    A        0      0        2 
  16  chr16_31906986     ZGre    G    A        0      0        2 
  16  chr16_31906986     ZHar    G    A        0      0        2 
  16  chr16_31906986   Sample    G    A        0      0        2 
  16  chr16_31907643     AAsi    G    A        0      0        2 
  16  chr16_31907643     AKia    G    A        0      0        2 
  16  chr16_31907643     AOna    G    A        1      2        2 
  16  chr16_31907643     ASom    G    A        0      0        2 
  16  chr16_31907643     HCab    G    A        0      0        2 
  16  chr16_31907643     HPrz    G    A        0      0        2 
  16  chr16_31907643     ZBoe    G    A        0      0        2 
  16  chr16_31907643     ZGre    G    A        0      0        2 
  16  chr16_31907643     ZHar    G    A        0      0        2 
  16  chr16_31907643   Sample    G    A        0      0        2 
  16  chr16_31911313     AAsi    A    G        0      0        2 
  16  chr16_31911313     AKia    A    G        0      0        2 
  16  chr16_31911313     AOna    A    G        0      0        2 
  16  chr16_31911313     ASom    A    G        0      0        2 
  16  chr16_31911313     HCab    A    G        0      0        2 
  16  chr16_31911313     HPrz    A    G      0.5      1        2 
  16  chr16_31911313     ZBoe    A    G        0      0        2 
  16  chr16_31911313     ZGre    A    G        0      0        2 
  16  chr16_31911313     ZHar    A    G        0      0        2 
  16  chr16_31911313   Sample    A    G        1      2        2 
  16  chr16_31931559     AAsi    T    G        0      0        2 
  16  chr16_31931559     AKia    T    G        0      0        2 
  16  chr16_31931559     AOna    T    G        0      0        2 
  16  chr16_31931559     ASom    T    G        0      0        2 
  16  chr16_31931559     HCab    T    G        0      0        2 
  16  chr16_31931559     HPrz    T    G        0      0        2 
  16  chr16_31931559     ZBoe    T    G      0.5      1        2 
  16  chr16_31931559     ZGre    T    G        0      0        2 
  16  chr16_31931559     ZHar    T    G        0      0        2 
  16  chr16_31931559   Sample    T    G        0      0        2 
  16  chr16_31939642     AAsi    C    T        0      0        2 
  16  chr16_31939642     AKia    C    T        0      0        2 
  16  chr16_31939642     AOna    C    T        0      0        2 
  16  chr16_31939642     ASom    C    T        0      0        2 
  16  chr16_31939642     HCab    C    T        0      0        2 
  16  chr16_31939642     HPrz    C    T        0      0        2 
  16  chr16_31939642     ZBoe    C    T      0.5      1        2 
  16  chr16_31939642     ZGre    C    T        0      0        2 
  16  chr16_31939642     ZHar    C    T        0      0        2 
  16  chr16_31939642   Sample    C    T        0      0        2 
  16  chr16_31942341     AAsi    T    C        0      0        2 
  16  chr16_31942341     AKia    T    C        0      0        2 
  16  chr16_31942341     AOna    T    C        0      0        2 
  16  chr16_31942341     ASom    T    C        0      0        2 
  16  chr16_31942341     HCab    T    C      0.5      1        2 
  16  chr16_31942341     HPrz    T    C        0      0        2 
  16  chr16_31942341     ZBoe    T    C        0      0        2 
  16  chr16_31942341     ZGre    T    C        0      0        2 
  16  chr16_31942341     ZHar    T    C        0      0        2 
  16  chr16_31942341   Sample    T    C        0      0        2 
  16  chr16_31947214     AAsi    G    C        0      0        2 
  16  chr16_31947214     AKia    G    C        0      0        2 
  16  chr16_31947214     AOna    G    C        0      0        2 
  16  chr16_31947214     ASom    G    C        0      0        2 
  16  chr16_31947214     HCab    G    C        1      2        2 
  16  chr16_31947214     HPrz    G    C        1      2        2 
  16  chr16_31947214     ZBoe    G    C        0      0        2 
  16  chr16_31947214     ZGre    G    C        0      0        2 
  16  chr16_31947214     ZHar    G    C        0      0        2 
  16  chr16_31947214   Sample    G    C        1      2        2 
  16  chr16_31954228     AAsi    G    C        1      2        2 
  16  chr16_31954228     AKia    G    C        0      0        2 
  16  chr16_31954228     AOna    G    C        0      0        2 
  16  chr16_31954228     ASom    G    C        0      0        2 
  16  chr16_31954228     HCab    G    C        0      0        2 
  16  chr16_31954228     HPrz    G    C        0      0        2 
  16  chr16_31954228     ZBoe    G    C        0      0        2 
  16  chr16_31954228     ZGre    G    C        0      0        2 
  16  chr16_31954228     ZHar    G    C        0      0        2 
  16  chr16_31954228   Sample    G    C        0      0        2 
  16  chr16_31957795     AAsi    C    A        0      0        2 
  16  chr16_31957795     AKia    C    A        0      0        2 
  16  chr16_31957795     AOna    C    A        0      0        2 
  16  chr16_31957795     ASom    C    A        0      0        2 
  16  chr16_31957795     HCab    C    A        0      0        2 
  16  chr16_31957795     HPrz    C    A        0      0        2 
  16  chr16_31957795     ZBoe    C    A        1      2        2 
  16  chr16_31957795     ZGre    C    A        0      0        2 
  16  chr16_31957795     ZHar    C    A        0      0        2 
  16  chr16_31957795   Sample    C    A        0      0        2 
  16  chr16_31963559     AAsi    G    A        0      0        2 
  16  chr16_31963559     AKia    G    A        0      0        2 
  16  chr16_31963559     AOna    G    A      0.5      1        2 
  16  chr16_31963559     ASom    G    A        0      0        2 
  16  chr16_31963559     HCab    G    A        0      0        2 
  16  chr16_31963559     HPrz    G    A        0      0        2 
  16  chr16_31963559     ZBoe    G    A        0      0        2 
  16  chr16_31963559     ZGre    G    A        0      0        2 
  16  chr16_31963559     ZHar    G    A        0      0        2 
  16  chr16_31963559   Sample    G    A        0      0        2 
  16  chr16_31966529     AAsi    C    T        0      0        2 
  16  chr16_31966529     AKia    C    T        0      0        2 
  16  chr16_31966529     AOna    C    T      0.5      1        2 
  16  chr16_31966529     ASom    C    T        0      0        2 
  16  chr16_31966529     HCab    C    T        0      0        2 
  16  chr16_31966529     HPrz    C    T        0      0        2 
  16  chr16_31966529     ZBoe    C    T        0      0        2 
  16  chr16_31966529     ZGre    C    T        0      0        2 
  16  chr16_31966529     ZHar    C    T        0      0        2 
  16  chr16_31966529   Sample    C    T        0      0        2 
  16  chr16_31975523     AAsi    C    T        0      0        2 
  16  chr16_31975523     AKia    C    T        0      0        2 
  16  chr16_31975523     AOna    C    T        1      2        2 
  16  chr16_31975523     ASom    C    T        0      0        2 
  16  chr16_31975523     HCab    C    T        0      0        2 
  16  chr16_31975523     HPrz    C    T        0      0        2 
  16  chr16_31975523     ZBoe    C    T        0      0        2 
  16  chr16_31975523     ZGre    C    T        0      0        2 
  16  chr16_31975523     ZHar    C    T        0      0        2 
  16  chr16_31975523   Sample    C    T        0      0        2 
  16  chr16_31977308     AAsi    T    C        0      0        2 
  16  chr16_31977308     AKia    T    C        1      2        2 
  16  chr16_31977308     AOna    T    C      0.5      1        2 
  16  chr16_31977308     ASom    T    C        0      0        2 
  16  chr16_31977308     HCab    T    C        0      0        2 
  16  chr16_31977308     HPrz    T    C        0      0        2 
  16  chr16_31977308     ZBoe    T    C        0      0        2 
  16  chr16_31977308     ZGre    T    C        0      0        2 
  16  chr16_31977308     ZHar    T    C        0      0        2 
  16  chr16_31977308   Sample    T    C        0      0        2 
  16  chr16_31982204     AAsi    T    C        0      0        2 
  16  chr16_31982204     AKia    T    C        0      0        2 
  16  chr16_31982204     AOna    T    C        0      0        2 
  16  chr16_31982204     ASom    T    C      0.5      1        2 
  16  chr16_31982204     HCab    T    C        0      0        2 
  16  chr16_31982204     HPrz    T    C        0      0        2 
  16  chr16_31982204     ZBoe    T    C        0      0        2 
  16  chr16_31982204     ZGre    T    C        0      0        2 
  16  chr16_31982204     ZHar    T    C        0      0        2 
  16  chr16_31982204   Sample    T    C        0      0        2 
  16  chr16_31986366     AAsi    A    G        0      0        2 
  16  chr16_31986366     AKia    A    G        0      0        2 
  16  chr16_31986366     AOna    A    G        0      0        2 
  16  chr16_31986366     ASom    A    G        0      0        2 
  16  chr16_31986366     HCab    A    G        0      0        2 
  16  chr16_31986366     HPrz    A    G        0      0        2 
  16  chr16_31986366     ZBoe    A    G        0      0        2 
  16  chr16_31986366     ZGre    A    G      0.5      1        2 
  16  chr16_31986366     ZHar    A    G        0      0        2 
  16  chr16_31986366   Sample    A    G        0      0        2 
  16  chr16_31991611     AAsi    C    T        0      0        2 
  16  chr16_31991611     AKia    C    T        0      0        2 
  16  chr16_31991611     AOna    C    T        0      0        2 
  16  chr16_31991611     ASom    C    T        0      0        2 
  16  chr16_31991611     HCab    C    T        1      2        2 
  16  chr16_31991611     HPrz    C    T        1      2        2 
  16  chr16_31991611     ZBoe    C    T        0      0        2 
  16  chr16_31991611     ZGre    C    T        0      0        2 
  16  chr16_31991611     ZHar    C    T        0      0        2 
  16  chr16_31991611   Sample    C    T        1      2        2 
  16  chr16_31999808     AAsi    C    T        0      0        2 
  16  chr16_31999808     AKia    C    T        0      0        2 
  16  chr16_31999808     AOna    C    T        0      0        2 
  16  chr16_31999808     ASom    C    T        0      0        2 
  16  chr16_31999808     HCab    C    T        0      0        2 
  16  chr16_31999808     HPrz    C    T        0      0        2 
  16  chr16_31999808     ZBoe    C    T      0.5      1        2 
  16  chr16_31999808     ZGre    C    T        0      0        2 
  16  chr16_31999808     ZHar    C    T        0      0        2 
  16  chr16_31999808   Sample    C    T        0      0        2 
  16  chr16_32009717     AAsi    A    G        0      0        2 
  16  chr16_32009717     AKia    A    G        0      0        2 
  16  chr16_32009717     AOna    A    G      0.5      1        2 
  16  chr16_32009717     ASom    A    G        0      0        2 
  16  chr16_32009717     HCab    A    G        0      0        2 
  16  chr16_32009717     HPrz    A    G        0      0        2 
  16  chr16_32009717     ZBoe    A    G        0      0        2 
  16  chr16_32009717     ZGre    A    G        0      0        2 
  16  chr16_32009717     ZHar    A    G        0      0        2 
  16  chr16_32009717   Sample    A    G        0      0        2 
  16  chr16_32021206     AAsi    G    T        0      0        2 
  16  chr16_32021206     AKia    G    T        0      0        2 
  16  chr16_32021206     AOna    G    T        1      2        2 
  16  chr16_32021206     ASom    G    T        0      0        2 
  16  chr16_32021206     HCab    G    T        0      0        2 
  16  chr16_32021206     HPrz    G    T        0      0        2 
  16  chr16_32021206     ZBoe    G    T        0      0        2 
  16  chr16_32021206     ZGre    G    T        0      0        2 
  16  chr16_32021206     ZHar    G    T        0      0        2 
  16  chr16_32021206   Sample    G    T        0      0        2 
  16  chr16_32029198     AAsi    A    T        0      0        2 
  16  chr16_32029198     AKia    A    T        0      0        2 
  16  chr16_32029198     AOna    A    T        0      0        2 
  16  chr16_32029198     ASom    A    T        0      0        2 
  16  chr16_32029198     HCab    A    T        0      0        2 
  16  chr16_32029198     HPrz    A    T        0      0        2 
  16  chr16_32029198     ZBoe    A    T      0.5      1        2 
  16  chr16_32029198     ZGre    A    T        0      0        2 
  16  chr16_32029198     ZHar    A    T        0      0        2 
  16  chr16_32029198   Sample    A    T        0      0        2 
  16  chr16_32030861     AAsi    C    T        0      0        2 
  16  chr16_32030861     AKia    C    T      0.5      1        2 
  16  chr16_32030861     AOna    C    T        0      0        2 
  16  chr16_32030861     ASom    C    T        0      0        2 
  16  chr16_32030861     HCab    C    T        0      0        2 
  16  chr16_32030861     HPrz    C    T        0      0        2 
  16  chr16_32030861     ZBoe    C    T        0      0        2 
  16  chr16_32030861     ZGre    C    T        0      0        2 
  16  chr16_32030861     ZHar    C    T        0      0        2 
  16  chr16_32030861   Sample    C    T        0      0        2 
  16  chr16_32032325     AAsi    G    T        0      0        2 
  16  chr16_32032325     AKia    G    T        0      0        2 
  16  chr16_32032325     AOna    G    T      0.5      1        2 
  16  chr16_32032325     ASom    G    T        0      0        2 
  16  chr16_32032325     HCab    G    T        0      0        2 
  16  chr16_32032325     HPrz    G    T        0      0        2 
  16  chr16_32032325     ZBoe    G    T        0      0        2 
  16  chr16_32032325     ZGre    G    T        0      0        2 
  16  chr16_32032325     ZHar    G    T        0      0        2 
  16  chr16_32032325   Sample    G    T        0      0        2 
  16  chr16_32035619     AAsi    T    C        0      0        2 
  16  chr16_32035619     AKia    T    C        0      0        2 
  16  chr16_32035619     AOna    T    C        0      0        2 
  16  chr16_32035619     ASom    T    C        0      0        2 
  16  chr16_32035619     HCab    T    C        1      2        2 
  16  chr16_32035619     HPrz    T    C        1      2        2 
  16  chr16_32035619     ZBoe    T    C        0      0        2 
  16  chr16_32035619     ZGre    T    C        0      0        2 
  16  chr16_32035619     ZHar    T    C        0      0        2 
  16  chr16_32035619   Sample    T    C        1      2        2 
  16  chr16_32041873     AAsi    A    G        0      0        2 
  16  chr16_32041873     AKia    A    G        0      0        2 
  16  chr16_32041873     AOna    A    G        0      0        2 
  16  chr16_32041873     ASom    A    G        0      0        2 
  16  chr16_32041873     HCab    A    G        0      0        2 
  16  chr16_32041873     HPrz    A    G        0      0        2 
  16  chr16_32041873     ZBoe    A    G        1      2        2 
  16  chr16_32041873     ZGre    A    G        0      0        2 
  16  chr16_32041873     ZHar    A    G        0      0        2 
  16  chr16_32041873   Sample    A    G        0      0        2 
  16  chr16_32044351     AAsi    A    T        0      0        2 
  16  chr16_32044351     AKia    A    T        1      2        2 
  16  chr16_32044351     AOna    A    T        0      0        2 
  16  chr16_32044351     ASom    A    T        0      0        2 
  16  chr16_32044351     HCab    A    T        0      0        2 
  16  chr16_32044351     HPrz    A    T        0      0        2 
  16  chr16_32044351     ZBoe    A    T        0      0        2 
  16  chr16_32044351     ZGre    A    T        0      0        2 
  16  chr16_32044351     ZHar    A    T        0      0        2 
  16  chr16_32044351   Sample    A    T        0      0        2 
  16  chr16_32046163     AAsi    T    A        0      0        2 
  16  chr16_32046163     AKia    T    A      0.5      1        2 
  16  chr16_32046163     AOna    T    A        1      2        2 
  16  chr16_32046163     ASom    T    A        0      0        2 
  16  chr16_32046163     HCab    T    A        0      0        2 
  16  chr16_32046163     HPrz    T    A        0      0        2 
  16  chr16_32046163     ZBoe    T    A        0      0        2 
  16  chr16_32046163     ZGre    T    A        0      0        2 
  16  chr16_32046163     ZHar    T    A        0      0        2 
  16  chr16_32046163   Sample    T    A        0      0        2 
  16  chr16_32046559     AAsi    T    G        0      0        2 
  16  chr16_32046559     AKia    T    G        0      0        2 
  16  chr16_32046559     AOna    T    G        0      0        2 
  16  chr16_32046559     ASom    T    G        0      0        2 
  16  chr16_32046559     HCab    T    G        0      0        2 
  16  chr16_32046559     HPrz    T    G        0      0        2 
  16  chr16_32046559     ZBoe    T    G        0      0        2 
  16  chr16_32046559     ZGre    T    G        1      2        2 
  16  chr16_32046559     ZHar    T    G        0      0        2 
  16  chr16_32046559   Sample    T    G        0      0        2 
  16  chr16_32053550     AAsi    A    G        0      0        2 
  16  chr16_32053550     AKia    A    G        0      0        2 
  16  chr16_32053550     AOna    A    G        0      0        2 
  16  chr16_32053550     ASom    A    G        0      0        2 
  16  chr16_32053550     HCab    A    G        1      2        2 
  16  chr16_32053550     HPrz    A    G        1      2        2 
  16  chr16_32053550     ZBoe    A    G        0      0        2 
  16  chr16_32053550     ZGre    A    G        0      0        2 
  16  chr16_32053550     ZHar    A    G        0      0        2 
  16  chr16_32053550   Sample    A    G        1      2        2 
  16  chr16_32063646     AAsi    T    C        0      0        2 
  16  chr16_32063646     AKia    T    C        0      0        2 
  16  chr16_32063646     AOna    T    C        0      0        2 
  16  chr16_32063646     ASom    T    C        0      0        2 
  16  chr16_32063646     HCab    T    C        1      2        2 
  16  chr16_32063646     HPrz    T    C        1      2        2 
  16  chr16_32063646     ZBoe    T    C        0      0        2 
  16  chr16_32063646     ZGre    T    C        0      0        2 
  16  chr16_32063646     ZHar    T    C        0      0        2 
  16  chr16_32063646   Sample    T    C        1      2        2 
  16  chr16_32063647     AAsi    G    A        0      0        2 
  16  chr16_32063647     AKia    G    A        0      0        2 
  16  chr16_32063647     AOna    G    A        0      0        2 
  16  chr16_32063647     ASom    G    A        0      0        2 
  16  chr16_32063647     HCab    G    A        1      2        2 
  16  chr16_32063647     HPrz    G    A        1      2        2 
  16  chr16_32063647     ZBoe    G    A        0      0        2 
  16  chr16_32063647     ZGre    G    A        0      0        2 
  16  chr16_32063647     ZHar    G    A        0      0        2 
  16  chr16_32063647   Sample    G    A        1      2        2 
  16  chr16_32066170     AAsi    A    G        0      0        2 
  16  chr16_32066170     AKia    A    G      0.5      1        2 
  16  chr16_32066170     AOna    A    G        0      0        2 
  16  chr16_32066170     ASom    A    G        0      0        2 
  16  chr16_32066170     HCab    A    G        0      0        2 
  16  chr16_32066170     HPrz    A    G        0      0        2 
  16  chr16_32066170     ZBoe    A    G        0      0        2 
  16  chr16_32066170     ZGre    A    G        0      0        2 
  16  chr16_32066170     ZHar    A    G        0      0        2 
  16  chr16_32066170   Sample    A    G        0      0        2 
  16  chr16_32071478     AAsi    G    C      0.5      1        2 
  16  chr16_32071478     AKia    G    C        0      0        2 
  16  chr16_32071478     AOna    G    C        0      0        2 
  16  chr16_32071478     ASom    G    C        0      0        2 
  16  chr16_32071478     HCab    G    C        0      0        2 
  16  chr16_32071478     HPrz    G    C        0      0        2 
  16  chr16_32071478     ZBoe    G    C        0      0        2 
  16  chr16_32071478     ZGre    G    C        0      0        2 
  16  chr16_32071478     ZHar    G    C        0      0        2 
  16  chr16_32071478   Sample    G    C        0      0        2 
  16  chr16_32084897     AAsi    G    A        0      0        2 
  16  chr16_32084897     AKia    G    A        1      2        2 
  16  chr16_32084897     AOna    G    A        0      0        2 
  16  chr16_32084897     ASom    G    A        0      0        2 
  16  chr16_32084897     HCab    G    A        0      0        2 
  16  chr16_32084897     HPrz    G    A        0      0        2 
  16  chr16_32084897     ZBoe    G    A        0      0        2 
  16  chr16_32084897     ZGre    G    A        0      0        2 
  16  chr16_32084897     ZHar    G    A        0      0        2 
  16  chr16_32084897   Sample    G    A        0      0        2 
  16  chr16_32089984     AAsi    T    C        0      0        2 
  16  chr16_32089984     AKia    T    C        0      0        2 
  16  chr16_32089984     AOna    T    C        0      0        2 
  16  chr16_32089984     ASom    T    C        0      0        2 
  16  chr16_32089984     HCab    T    C        1      2        2 
  16  chr16_32089984     HPrz    T    C        1      2        2 
  16  chr16_32089984     ZBoe    T    C        0      0        2 
  16  chr16_32089984     ZGre    T    C        0      0        2 
  16  chr16_32089984     ZHar    T    C        0      0        2 
  16  chr16_32089984   Sample    T    C        1      2        2 
  16  chr16_32093789     AAsi    C    T        0      0        2 
  16  chr16_32093789     AKia    C    T        0      0        2 
  16  chr16_32093789     AOna    C    T        0      0        2 
  16  chr16_32093789     ASom    C    T        0      0        2 
  16  chr16_32093789     HCab    C    T        1      2        2 
  16  chr16_32093789     HPrz    C    T        1      2        2 
  16  chr16_32093789     ZBoe    C    T        0      0        2 
  16  chr16_32093789     ZGre    C    T        0      0        2 
  16  chr16_32093789     ZHar    C    T        0      0        2 
  16  chr16_32093789   Sample    C    T        1      2        2 
  16  chr16_32105078     AAsi    T    C        0      0        2 
  16  chr16_32105078     AKia    T    C        0      0        2 
  16  chr16_32105078     AOna    T    C        0      0        2 
  16  chr16_32105078     ASom    T    C        0      0        2 
  16  chr16_32105078     HCab    T    C        0      0        2 
  16  chr16_32105078     HPrz    T    C        0      0        2 
  16  chr16_32105078     ZBoe    T    C      0.5      1        2 
  16  chr16_32105078     ZGre    T    C        0      0        2 
  16  chr16_32105078     ZHar    T    C        0      0        2 
  16  chr16_32105078   Sample    T    C        0      0        2 
  16  chr16_32105092     AAsi    T    C        0      0        2 
  16  chr16_32105092     AKia    T    C        0      0        2 
  16  chr16_32105092     AOna    T    C        0      0        2 
  16  chr16_32105092     ASom    T    C        0      0        2 
  16  chr16_32105092     HCab    T    C        0      0        2 
  16  chr16_32105092     HPrz    T    C      0.5      1        2 
  16  chr16_32105092     ZBoe    T    C        0      0        2 
  16  chr16_32105092     ZGre    T    C        0      0        2 
  16  chr16_32105092     ZHar    T    C        0      0        2 
  16  chr16_32105092   Sample    T    C        0      0        2 
  16  chr16_32106303     AAsi    A    G        0      0        2 
  16  chr16_32106303     AKia    A    G        0      0        2 
  16  chr16_32106303     AOna    A    G        0      0        2 
  16  chr16_32106303     ASom    A    G        1      2        2 
  16  chr16_32106303     HCab    A    G        0      0        2 
  16  chr16_32106303     HPrz    A    G        0      0        2 
  16  chr16_32106303     ZBoe    A    G        0      0        2 
  16  chr16_32106303     ZGre    A    G        0      0        2 
  16  chr16_32106303     ZHar    A    G        0      0        2 
  16  chr16_32106303   Sample    A    G        0      0        2 
  16  chr16_32117108     AAsi    C    T        0      0        2 
  16  chr16_32117108     AKia    C    T        0      0        2 
  16  chr16_32117108     AOna    C    T        0      0        2 
  16  chr16_32117108     ASom    C    T        0      0        2 
  16  chr16_32117108     HCab    C    T        1      2        2 
  16  chr16_32117108     HPrz    C    T        1      2        2 
  16  chr16_32117108     ZBoe    C    T        0      0        2 
  16  chr16_32117108     ZGre    C    T        0      0        2 
  16  chr16_32117108     ZHar    C    T        0      0        2 
  16  chr16_32117108   Sample    C    T        1      2        2 
  16  chr16_32117490     AAsi    T    G        0      0        2 
  16  chr16_32117490     AKia    T    G        0      0        2 
  16  chr16_32117490     AOna    T    G        0      0        2 
  16  chr16_32117490     ASom    T    G        1      2        2 
  16  chr16_32117490     HCab    T    G        0      0        2 
  16  chr16_32117490     HPrz    T    G        0      0        2 
  16  chr16_32117490     ZBoe    T    G        0      0        2 
  16  chr16_32117490     ZGre    T    G        0      0        2 
  16  chr16_32117490     ZHar    T    G        0      0        2 
  16  chr16_32117490   Sample    T    G        0      0        2 
  16  chr16_32120852     AAsi    T    G        0      0        2 
  16  chr16_32120852     AKia    T    G        0      0        2 
  16  chr16_32120852     AOna    T    G        1      2        2 
  16  chr16_32120852     ASom    T    G        0      0        2 
  16  chr16_32120852     HCab    T    G        0      0        2 
  16  chr16_32120852     HPrz    T    G        0      0        2 
  16  chr16_32120852     ZBoe    T    G        0      0        2 
  16  chr16_32120852     ZGre    T    G        0      0        2 
  16  chr16_32120852     ZHar    T    G        0      0        2 
  16  chr16_32120852   Sample    T    G        0      0        2 
  16  chr16_32130584     AAsi    G    A        0      0        2 
  16  chr16_32130584     AKia    G    A        0      0        2 
  16  chr16_32130584     AOna    G    A        0      0        2 
  16  chr16_32130584     ASom    G    A        0      0        2 
  16  chr16_32130584     HCab    G    A        0      0        2 
  16  chr16_32130584     HPrz    G    A      0.5      1        2 
  16  chr16_32130584     ZBoe    G    A        0      0        2 
  16  chr16_32130584     ZGre    G    A        0      0        2 
  16  chr16_32130584     ZHar    G    A        0      0        2 
  16  chr16_32130584   Sample    G    A        0      0        2 
  16  chr16_32133914     AAsi    C    A        0      0        2 
  16  chr16_32133914     AKia    C    A        0      0        2 
  16  chr16_32133914     AOna    C    A      0.5      1        2 
  16  chr16_32133914     ASom    C    A        0      0        2 
  16  chr16_32133914     HCab    C    A        0      0        2 
  16  chr16_32133914     HPrz    C    A        0      0        2 
  16  chr16_32133914     ZBoe    C    A        0      0        2 
  16  chr16_32133914     ZGre    C    A        0      0        2 
  16  chr16_32133914     ZHar    C    A        0      0        2 
  16  chr16_32133914   Sample    C    A        0      0        2 
  16  chr16_32144292     AAsi    G    A        0      0        2 
  16  chr16_32144292     AKia    G    A        0      0        2 
  16  chr16_32144292     AOna    G    A        0      0        2 
  16  chr16_32144292     ASom    G    A        0      0        2 
  16  chr16_32144292     HCab    G    A        1      2        2 
  16  chr16_32144292     HPrz    G    A        1      2        2 
  16  chr16_32144292     ZBoe    G    A        0      0        2 
  16  chr16_32144292     ZGre    G    A        0      0        2 
  16  chr16_32144292     ZHar    G    A        0      0        2 
  16  chr16_32144292   Sample    G    A        1      2        2 
  16  chr16_32147569     AAsi    A    G        0      0        2 
  16  chr16_32147569     AKia    A    G        0      0        2 
  16  chr16_32147569     AOna    A    G        0      0        2 
  16  chr16_32147569     ASom    A    G        0      0        2 
  16  chr16_32147569     HCab    A    G        0      0        2 
  16  chr16_32147569     HPrz    A    G      0.5      1        2 
  16  chr16_32147569     ZBoe    A    G        0      0        2 
  16  chr16_32147569     ZGre    A    G        0      0        2 
  16  chr16_32147569     ZHar    A    G        0      0        2 
  16  chr16_32147569   Sample    A    G        0      0        2 
  16  chr16_32150464     AAsi    G    A        0      0        2 
  16  chr16_32150464     AKia    G    A        0      0        2 
  16  chr16_32150464     AOna    G    A      0.5      1        2 
  16  chr16_32150464     ASom    G    A        0      0        2 
  16  chr16_32150464     HCab    G    A        0      0        2 
  16  chr16_32150464     HPrz    G    A        0      0        2 
  16  chr16_32150464     ZBoe    G    A        0      0        2 
  16  chr16_32150464     ZGre    G    A        0      0        2 
  16  chr16_32150464     ZHar    G    A        0      0        2 
  16  chr16_32150464   Sample    G    A        0      0        2 
  16  chr16_32162292     AAsi    G    A        0      0        2 
  16  chr16_32162292     AKia    G    A        0      0        2 
  16  chr16_32162292     AOna    G    A        0      0        2 
  16  chr16_32162292     ASom    G    A        0      0        2 
  16  chr16_32162292     HCab    G    A        0      0        2 
  16  chr16_32162292     HPrz    G    A        0      0        2 
  16  chr16_32162292     ZBoe    G    A      0.5      1        2 
  16  chr16_32162292     ZGre    G    A        0      0        2 
  16  chr16_32162292     ZHar    G    A        0      0        2 
  16  chr16_32162292   Sample    G    A        0      0        2 
  16  chr16_32175805     AAsi    A    T        0      0        2 
  16  chr16_32175805     AKia    A    T        1      2        2 
  16  chr16_32175805     AOna    A    T        0      0        2 
  16  chr16_32175805     ASom    A    T        0      0        2 
  16  chr16_32175805     HCab    A    T        0      0        2 
  16  chr16_32175805     HPrz    A    T        0      0        2 
  16  chr16_32175805     ZBoe    A    T        0      0        2 
  16  chr16_32175805     ZGre    A    T        0      0        2 
  16  chr16_32175805     ZHar    A    T        0      0        2 
  16  chr16_32175805   Sample    A    T        0      0        2 
  16  chr16_32177992     AAsi    C    T        0      0        2 
  16  chr16_32177992     AKia    C    T        0      0        2 
  16  chr16_32177992     AOna    C    T        0      0        2 
  16  chr16_32177992     ASom    C    T        0      0        2 
  16  chr16_32177992     HCab    C    T        0      0        2 
  16  chr16_32177992     HPrz    C    T        0      0        2 
  16  chr16_32177992     ZBoe    C    T        1      2        2 
  16  chr16_32177992     ZGre    C    T        1      2        2 
  16  chr16_32177992     ZHar    C    T        1      2        2 
  16  chr16_32177992   Sample    C    T        0      0        2 
  16  chr16_32181662     AAsi    C    T        0      0        2 
  16  chr16_32181662     AKia    C    T        0      0        2 
  16  chr16_32181662     AOna    C    T        0      0        2 
  16  chr16_32181662     ASom    C    T        0      0        2 
  16  chr16_32181662     HCab    C    T        0      0        2 
  16  chr16_32181662     HPrz    C    T        0      0        2 
  16  chr16_32181662     ZBoe    C    T        1      2        2 
  16  chr16_32181662     ZGre    C    T        1      2        2 
  16  chr16_32181662     ZHar    C    T        0      0        2 
  16  chr16_32181662   Sample    C    T        0      0        2 
  16  chr16_32189171     AAsi    G    C        0      0        2 
  16  chr16_32189171     AKia    G    C        0      0        2 
  16  chr16_32189171     AOna    G    C        0      0        2 
  16  chr16_32189171     ASom    G    C        0      0        2 
  16  chr16_32189171     HCab    G    C        1      2        2 
  16  chr16_32189171     HPrz    G    C        1      2        2 
  16  chr16_32189171     ZBoe    G    C        0      0        2 
  16  chr16_32189171     ZGre    G    C        0      0        2 
  16  chr16_32189171     ZHar    G    C        0      0        2 
  16  chr16_32189171   Sample    G    C        1      2        2 
  16  chr16_32190484     AAsi    G    A        0      0        2 
  16  chr16_32190484     AKia    G    A        0      0        2 
  16  chr16_32190484     AOna    G    A        0      0        2 
  16  chr16_32190484     ASom    G    A        0      0        2 
  16  chr16_32190484     HCab    G    A        0      0        2 
  16  chr16_32190484     HPrz    G    A        0      0        2 
  16  chr16_32190484     ZBoe    G    A        0      0        2 
  16  chr16_32190484     ZGre    G    A        0      0        2 
  16  chr16_32190484     ZHar    G    A      0.5      1        2 
  16  chr16_32190484   Sample    G    A        0      0        2 
  16  chr16_32199794     AAsi    A    G        0      0        2 
  16  chr16_32199794     AKia    A    G      0.5      1        2 
  16  chr16_32199794     AOna    A    G        0      0        2 
  16  chr16_32199794     ASom    A    G        0      0        2 
  16  chr16_32199794     HCab    A    G        0      0        2 
  16  chr16_32199794     HPrz    A    G        0      0        2 
  16  chr16_32199794     ZBoe    A    G        0      0        2 
  16  chr16_32199794     ZGre    A    G        0      0        2 
  16  chr16_32199794     ZHar    A    G        0      0        2 
  16  chr16_32199794   Sample    A    G        0      0        2 
  16  chr16_32201402     AAsi    T    C        0      0        2 
  16  chr16_32201402     AKia    T    C        0      0        2 
  16  chr16_32201402     AOna    T    C        0      0        2 
  16  chr16_32201402     ASom    T    C        0      0        2 
  16  chr16_32201402     HCab    T    C        0      0        2 
  16  chr16_32201402     HPrz    T    C        0      0        2 
  16  chr16_32201402     ZBoe    T    C        0      0        2 
  16  chr16_32201402     ZGre    T    C        0      0        2 
  16  chr16_32201402     ZHar    T    C      0.5      1        2 
  16  chr16_32201402   Sample    T    C        0      0        2 
  16  chr16_32214520     AAsi    T    G        0      0        2 
  16  chr16_32214520     AKia    T    G        0      0        2 
  16  chr16_32214520     AOna    T    G        0      0        2 
  16  chr16_32214520     ASom    T    G        0      0        2 
  16  chr16_32214520     HCab    T    G        0      0        2 
  16  chr16_32214520     HPrz    T    G        0      0        2 
  16  chr16_32214520     ZBoe    T    G      0.5      1        2 
  16  chr16_32214520     ZGre    T    G        0      0        2 
  16  chr16_32214520     ZHar    T    G        0      0        2 
  16  chr16_32214520   Sample    T    G        0      0        2 
  16  chr16_32216627     AAsi    G    A        0      0        2 
  16  chr16_32216627     AKia    G    A      0.5      1        2 
  16  chr16_32216627     AOna    G    A        0      0        2 
  16  chr16_32216627     ASom    G    A        0      0        2 
  16  chr16_32216627     HCab    G    A        0      0        2 
  16  chr16_32216627     HPrz    G    A        0      0        2 
  16  chr16_32216627     ZBoe    G    A        0      0        2 
  16  chr16_32216627     ZGre    G    A        0      0        2 
  16  chr16_32216627     ZHar    G    A        0      0        2 
  16  chr16_32216627   Sample    G    A        0      0        2 
  16  chr16_32225669     AAsi    A    G        0      0        2 
  16  chr16_32225669     AKia    A    G        0      0        2 
  16  chr16_32225669     AOna    A    G        0      0        2 
  16  chr16_32225669     ASom    A    G        0      0        2 
  16  chr16_32225669     HCab    A    G        1      2        2 
  16  chr16_32225669     HPrz    A    G        1      2        2 
  16  chr16_32225669     ZBoe    A    G        0      0        2 
  16  chr16_32225669     ZGre    A    G        0      0        2 
  16  chr16_32225669     ZHar    A    G        0      0        2 
  16  chr16_32225669   Sample    A    G        1      2        2 
  16  chr16_32230370     AAsi    T    C        0      0        2 
  16  chr16_32230370     AKia    T    C        0      0        2 
  16  chr16_32230370     AOna    T    C        0      0        2 
  16  chr16_32230370     ASom    T    C        0      0        2 
  16  chr16_32230370     HCab    T    C        1      2        2 
  16  chr16_32230370     HPrz    T    C        1      2        2 
  16  chr16_32230370     ZBoe    T    C        0      0        2 
  16  chr16_32230370     ZGre    T    C        0      0        2 
  16  chr16_32230370     ZHar    T    C        0      0        2 
  16  chr16_32230370   Sample    T    C        1      2        2 
  16  chr16_32236425     AAsi    G    A        0      0        2 
  16  chr16_32236425     AKia    G    A        0      0        2 
  16  chr16_32236425     AOna    G    A        0      0        2 
  16  chr16_32236425     ASom    G    A        0      0        2 
  16  chr16_32236425     HCab    G    A        0      0        2 
  16  chr16_32236425     HPrz    G    A        0      0        2 
  16  chr16_32236425     ZBoe    G    A        0      0        2 
  16  chr16_32236425     ZGre    G    A      0.5      1        2 
  16  chr16_32236425     ZHar    G    A        0      0        2 
  16  chr16_32236425   Sample    G    A        0      0        2 
  16  chr16_32242507     AAsi    A    G        0      0        2 
  16  chr16_32242507     AKia    A    G        0      0        2 
  16  chr16_32242507     AOna    A    G        0      0        2 
  16  chr16_32242507     ASom    A    G        0      0        2 
  16  chr16_32242507     HCab    A    G      0.5      1        2 
  16  chr16_32242507     HPrz    A    G      0.5      1        2 
  16  chr16_32242507     ZBoe    A    G        0      0        2 
  16  chr16_32242507     ZGre    A    G        0      0        2 
  16  chr16_32242507     ZHar    A    G        0      0        2 
  16  chr16_32242507   Sample    A    G        1      2        2 
  16  chr16_32247035     AAsi    A    G        0      0        2 
  16  chr16_32247035     AKia    A    G        0      0        2 
  16  chr16_32247035     AOna    A    G        0      0        2 
  16  chr16_32247035     ASom    A    G        0      0        2 
  16  chr16_32247035     HCab    A    G        0      0        2 
  16  chr16_32247035     HPrz    A    G        0      0        2 
  16  chr16_32247035     ZBoe    A    G        0      0        2 
  16  chr16_32247035     ZGre    A    G      0.5      1        2 
  16  chr16_32247035     ZHar    A    G        0      0        2 
  16  chr16_32247035   Sample    A    G        0      0        2 
  16  chr16_32247108     AAsi    T    C        0      0        2 
  16  chr16_32247108     AKia    T    C        0      0        2 
  16  chr16_32247108     AOna    T    C        0      0        2 
  16  chr16_32247108     ASom    T    C        0      0        2 
  16  chr16_32247108     HCab    T    C        1      2        2 
  16  chr16_32247108     HPrz    T    C        1      2        2 
  16  chr16_32247108     ZBoe    T    C        0      0        2 
  16  chr16_32247108     ZGre    T    C        0      0        2 
  16  chr16_32247108     ZHar    T    C        0      0        2 
  16  chr16_32247108   Sample    T    C        1      2        2 
  16  chr16_32247616     AAsi    A    G        0      0        2 
  16  chr16_32247616     AKia    A    G        0      0        2 
  16  chr16_32247616     AOna    A    G        0      0        2 
  16  chr16_32247616     ASom    A    G        0      0        2 
  16  chr16_32247616     HCab    A    G        0      0        2 
  16  chr16_32247616     HPrz    A    G        0      0        2 
  16  chr16_32247616     ZBoe    A    G      0.5      1        2 
  16  chr16_32247616     ZGre    A    G        0      0        2 
  16  chr16_32247616     ZHar    A    G        0      0        2 
  16  chr16_32247616   Sample    A    G        0      0        2 
  16  chr16_32257791     AAsi    A    G        0      0        2 
  16  chr16_32257791     AKia    A    G        0      0        2 
  16  chr16_32257791     AOna    A    G        0      0        2 
  16  chr16_32257791     ASom    A    G        0      0        2 
  16  chr16_32257791     HCab    A    G        1      2        2 
  16  chr16_32257791     HPrz    A    G        1      2        2 
  16  chr16_32257791     ZBoe    A    G        0      0        2 
  16  chr16_32257791     ZGre    A    G        0      0        2 
  16  chr16_32257791     ZHar    A    G        0      0        2 
  16  chr16_32257791   Sample    A    G        1      2        2 
  16  chr16_32257852     AAsi    T    C        0      0        2 
  16  chr16_32257852     AKia    T    C        0      0        2 
  16  chr16_32257852     AOna    T    C        0      0        2 
  16  chr16_32257852     ASom    T    C        0      0        2 
  16  chr16_32257852     HCab    T    C        0      0        2 
  16  chr16_32257852     HPrz    T    C        0      0        2 
  16  chr16_32257852     ZBoe    T    C      0.5      1        2 
  16  chr16_32257852     ZGre    T    C        0      0        2 
  16  chr16_32257852     ZHar    T    C        0      0        2 
  16  chr16_32257852   Sample    T    C        0      0        2 
  16  chr16_32259507     AAsi    G    T        0      0        2 
  16  chr16_32259507     AKia    G    T        0      0        2 
  16  chr16_32259507     AOna    G    T        0      0        2 
  16  chr16_32259507     ASom    G    T        0      0        2 
  16  chr16_32259507     HCab    G    T        1      2        2 
  16  chr16_32259507     HPrz    G    T        1      2        2 
  16  chr16_32259507     ZBoe    G    T        0      0        2 
  16  chr16_32259507     ZGre    G    T        0      0        2 
  16  chr16_32259507     ZHar    G    T        0      0        2 
  16  chr16_32259507   Sample    G    T        1      2        2 
  16  chr16_32266586     AAsi    T    C        0      0        2 
  16  chr16_32266586     AKia    T    C        0      0        2 
  16  chr16_32266586     AOna    T    C        0      0        2 
  16  chr16_32266586     ASom    T    C        0      0        2 
  16  chr16_32266586     HCab    T    C        1      2        2 
  16  chr16_32266586     HPrz    T    C        1      2        2 
  16  chr16_32266586     ZBoe    T    C        0      0        2 
  16  chr16_32266586     ZGre    T    C        0      0        2 
  16  chr16_32266586     ZHar    T    C        0      0        2 
  16  chr16_32266586   Sample    T    C        1      2        2 
  16  chr16_32270341     AAsi    G    C        0      0        2 
  16  chr16_32270341     AKia    G    C        0      0        2 
  16  chr16_32270341     AOna    G    C        1      2        2 
  16  chr16_32270341     ASom    G    C        0      0        2 
  16  chr16_32270341     HCab    G    C        0      0        2 
  16  chr16_32270341     HPrz    G    C        0      0        2 
  16  chr16_32270341     ZBoe    G    C        0      0        2 
  16  chr16_32270341     ZGre    G    C        0      0        2 
  16  chr16_32270341     ZHar    G    C        0      0        2 
  16  chr16_32270341   Sample    G    C        0      0        2 
  16  chr16_32273502     AAsi    C    T        0      0        2 
  16  chr16_32273502     AKia    C    T        0      0        2 
  16  chr16_32273502     AOna    C    T        0      0        2 
  16  chr16_32273502     ASom    C    T        0      0        2 
  16  chr16_32273502     HCab    C    T        0      0        2 
  16  chr16_32273502     HPrz    C    T        1      2        2 
  16  chr16_32273502     ZBoe    C    T        0      0        2 
  16  chr16_32273502     ZGre    C    T        0      0        2 
  16  chr16_32273502     ZHar    C    T        0      0        2 
  16  chr16_32273502   Sample    C    T        1      2        2 
  16  chr16_32275023     AAsi    T    C        0      0        2 
  16  chr16_32275023     AKia    T    C        0      0        2 
  16  chr16_32275023     AOna    T    C        0      0        2 
  16  chr16_32275023     ASom    T    C        0      0        2 
  16  chr16_32275023     HCab    T    C        1      2        2 
  16  chr16_32275023     HPrz    T    C        1      2        2 
  16  chr16_32275023     ZBoe    T    C        0      0        2 
  16  chr16_32275023     ZGre    T    C        0      0        2 
  16  chr16_32275023     ZHar    T    C        0      0        2 
  16  chr16_32275023   Sample    T    C        1      2        2 
  16  chr16_32279035     AAsi    A    G        0      0        2 
  16  chr16_32279035     AKia    A    G        0      0        2 
  16  chr16_32279035     AOna    A    G      0.5      1        2 
  16  chr16_32279035     ASom    A    G        0      0        2 
  16  chr16_32279035     HCab    A    G        0      0        2 
  16  chr16_32279035     HPrz    A    G        0      0        2 
  16  chr16_32279035     ZBoe    A    G        0      0        2 
  16  chr16_32279035     ZGre    A    G        0      0        2 
  16  chr16_32279035     ZHar    A    G        0      0        2 
  16  chr16_32279035   Sample    A    G        0      0        2 
  16  chr16_32281909     AAsi    T    C        0      0        2 
  16  chr16_32281909     AKia    T    C        0      0        2 
  16  chr16_32281909     AOna    T    C        0      0        2 
  16  chr16_32281909     ASom    T    C        0      0        2 
  16  chr16_32281909     HCab    T    C        0      0        2 
  16  chr16_32281909     HPrz    T    C        0      0        2 
  16  chr16_32281909     ZBoe    T    C        0      0        2 
  16  chr16_32281909     ZGre    T    C        1      2        2 
  16  chr16_32281909     ZHar    T    C        0      0        2 
  16  chr16_32281909   Sample    T    C        0      0        2 
  16  chr16_32282286     AAsi    C    G        0      0        2 
  16  chr16_32282286     AKia    C    G        0      0        2 
  16  chr16_32282286     AOna    C    G        0      0        2 
  16  chr16_32282286     ASom    C    G        0      0        2 
  16  chr16_32282286     HCab    C    G        1      2        2 
  16  chr16_32282286     HPrz    C    G        0      0        2 
  16  chr16_32282286     ZBoe    C    G        0      0        2 
  16  chr16_32282286     ZGre    C    G        0      0        2 
  16  chr16_32282286     ZHar    C    G        0      0        2 
  16  chr16_32282286   Sample    C    G        0      0        2 
  16  chr16_32294763     AAsi    G    A        0      0        2 
  16  chr16_32294763     AKia    G    A        0      0        2 
  16  chr16_32294763     AOna    G    A        0      0        2 
  16  chr16_32294763     ASom    G    A        0      0        2 
  16  chr16_32294763     HCab    G    A        1      2        2 
  16  chr16_32294763     HPrz    G    A        1      2        2 
  16  chr16_32294763     ZBoe    G    A        0      0        2 
  16  chr16_32294763     ZGre    G    A        0      0        2 
  16  chr16_32294763     ZHar    G    A        0      0        2 
  16  chr16_32294763   Sample    G    A        1      2        2 
  16  chr16_32301870     AAsi    G    A        0      0        2 
  16  chr16_32301870     AKia    G    A        0      0        2 
  16  chr16_32301870     AOna    G    A        0      0        2 
  16  chr16_32301870     ASom    G    A        0      0        2 
  16  chr16_32301870     HCab    G    A        1      2        2 
  16  chr16_32301870     HPrz    G    A        1      2        2 
  16  chr16_32301870     ZBoe    G    A        0      0        2 
  16  chr16_32301870     ZGre    G    A        0      0        2 
  16  chr16_32301870     ZHar    G    A        0      0        2 
  16  chr16_32301870   Sample    G    A        1      2        2 
  16  chr16_32311317     AAsi    A    G        0      0        2 
  16  chr16_32311317     AKia    A    G        0      0        2 
  16  chr16_32311317     AOna    A    G        0      0        2 
  16  chr16_32311317     ASom    A    G        0      0        2 
  16  chr16_32311317     HCab    A    G        0      0        2 
  16  chr16_32311317     HPrz    A    G        0      0        2 
  16  chr16_32311317     ZBoe    A    G        0      0        2 
  16  chr16_32311317     ZGre    A    G        0      0        2 
  16  chr16_32311317     ZHar    A    G        1      2        2 
  16  chr16_32311317   Sample    A    G        0      0        2 
  16  chr16_32319143     AAsi    A    G        0      0        2 
  16  chr16_32319143     AKia    A    G        0      0        2 
  16  chr16_32319143     AOna    A    G        0      0        2 
  16  chr16_32319143     ASom    A    G        0      0        2 
  16  chr16_32319143     HCab    A    G        0      0        2 
  16  chr16_32319143     HPrz    A    G      0.5      1        2 
  16  chr16_32319143     ZBoe    A    G        0      0        2 
  16  chr16_32319143     ZGre    A    G        0      0        2 
  16  chr16_32319143     ZHar    A    G        0      0        2 
  16  chr16_32319143   Sample    A    G        0      0        2 
  16  chr16_32319759     AAsi    T    C        0      0        2 
  16  chr16_32319759     AKia    T    C        0      0        2 
  16  chr16_32319759     AOna    T    C        1      2        2 
  16  chr16_32319759     ASom    T    C        0      0        2 
  16  chr16_32319759     HCab    T    C        0      0        2 
  16  chr16_32319759     HPrz    T    C        0      0        2 
  16  chr16_32319759     ZBoe    T    C        0      0        2 
  16  chr16_32319759     ZGre    T    C        0      0        2 
  16  chr16_32319759     ZHar    T    C        0      0        2 
  16  chr16_32319759   Sample    T    C        0      0        2 
  16  chr16_32321834     AAsi    C    T        0      0        2 
  16  chr16_32321834     AKia    C    T        0      0        2 
  16  chr16_32321834     AOna    C    T        0      0        2 
  16  chr16_32321834     ASom    C    T        0      0        2 
  16  chr16_32321834     HCab    C    T        1      2        2 
  16  chr16_32321834     HPrz    C    T        1      2        2 
  16  chr16_32321834     ZBoe    C    T        0      0        2 
  16  chr16_32321834     ZGre    C    T        0      0        2 
  16  chr16_32321834     ZHar    C    T        0      0        2 
  16  chr16_32321834   Sample    C    T        1      2        2 
  16  chr16_32326312     AAsi    T    C        0      0        2 
  16  chr16_32326312     AKia    T    C        0      0        2 
  16  chr16_32326312     AOna    T    C        0      0        2 
  16  chr16_32326312     ASom    T    C        0      0        2 
  16  chr16_32326312     HCab    T    C        0      0        2 
  16  chr16_32326312     HPrz    T    C        0      0        2 
  16  chr16_32326312     ZBoe    T    C      0.5      1        2 
  16  chr16_32326312     ZGre    T    C        0      0        2 
  16  chr16_32326312     ZHar    T    C        0      0        2 
  16  chr16_32326312   Sample    T    C        0      0        2 
  16  chr16_32334444     AAsi    C    T        0      0        2 
  16  chr16_32334444     AKia    C    T        0      0        2 
  16  chr16_32334444     AOna    C    T        0      0        2 
  16  chr16_32334444     ASom    C    T        0      0        2 
  16  chr16_32334444     HCab    C    T        1      2        2 
  16  chr16_32334444     HPrz    C    T      0.5      1        2 
  16  chr16_32334444     ZBoe    C    T        0      0        2 
  16  chr16_32334444     ZGre    C    T        0      0        2 
  16  chr16_32334444     ZHar    C    T        0      0        2 
  16  chr16_32334444   Sample    C    T        1      2        2 
  16  chr16_32340738     AAsi    G    A        0      0        2 
  16  chr16_32340738     AKia    G    A        0      0        2 
  16  chr16_32340738     AOna    G    A        0      0        2 
  16  chr16_32340738     ASom    G    A        0      0        2 
  16  chr16_32340738     HCab    G    A        0      0        2 
  16  chr16_32340738     HPrz    G    A        0      0        2 
  16  chr16_32340738     ZBoe    G    A        0      0        2 
  16  chr16_32340738     ZGre    G    A      0.5      1        2 
  16  chr16_32340738     ZHar    G    A        0      0        2 
  16  chr16_32340738   Sample    G    A        0      0        2 
  16  chr16_32341464     AAsi    A    G        1      2        2 
  16  chr16_32341464     AKia    A    G        0      0        2 
  16  chr16_32341464     AOna    A    G        0      0        2 
  16  chr16_32341464     ASom    A    G        1      2        2 
  16  chr16_32341464     HCab    A    G        0      0        2 
  16  chr16_32341464     HPrz    A    G        0      0        2 
  16  chr16_32341464     ZBoe    A    G        0      0        2 
  16  chr16_32341464     ZGre    A    G        0      0        2 
  16  chr16_32341464     ZHar    A    G        0      0        2 
  16  chr16_32341464   Sample    A    G        0      0        2 
  16  chr16_32342138     AAsi    C    T        0      0        2 
  16  chr16_32342138     AKia    C    T        0      0        2 
  16  chr16_32342138     AOna    C    T        0      0        2 
  16  chr16_32342138     ASom    C    T        1      2        2 
  16  chr16_32342138     HCab    C    T        0      0        2 
  16  chr16_32342138     HPrz    C    T        0      0        2 
  16  chr16_32342138     ZBoe    C    T        0      0        2 
  16  chr16_32342138     ZGre    C    T        0      0        2 
  16  chr16_32342138     ZHar    C    T        0      0        2 
  16  chr16_32342138   Sample    C    T        0      0        2 
  16  chr16_32347299     AAsi    T    C        0      0        2 
  16  chr16_32347299     AKia    T    C        0      0        2 
  16  chr16_32347299     AOna    T    C        0      0        2 
  16  chr16_32347299     ASom    T    C        0      0        2 
  16  chr16_32347299     HCab    T    C        1      2        2 
  16  chr16_32347299     HPrz    T    C        1      2        2 
  16  chr16_32347299     ZBoe    T    C        0      0        2 
  16  chr16_32347299     ZGre    T    C        0      0        2 
  16  chr16_32347299     ZHar    T    C        0      0        2 
  16  chr16_32347299   Sample    T    C        1      2        2 
  16  chr16_32351845     AAsi    A    G        0      0        2 
  16  chr16_32351845     AKia    A    G        0      0        2 
  16  chr16_32351845     AOna    A    G        0      0        2 
  16  chr16_32351845     ASom    A    G        0      0        2 
  16  chr16_32351845     HCab    A    G        0      0        2 
  16  chr16_32351845     HPrz    A    G        0      0        2 
  16  chr16_32351845     ZBoe    A    G        0      0        2 
  16  chr16_32351845     ZGre    A    G      0.5      1        2 
  16  chr16_32351845     ZHar    A    G        0      0        2 
  16  chr16_32351845   Sample    A    G        0      0        2 
  16  chr16_32355963     AAsi    T    G        0      0        2 
  16  chr16_32355963     AKia    T    G        0      0        2 
  16  chr16_32355963     AOna    T    G        0      0        2 
  16  chr16_32355963     ASom    T    G        0      0        2 
  16  chr16_32355963     HCab    T    G        0      0        2 
  16  chr16_32355963     HPrz    T    G        0      0        2 
  16  chr16_32355963     ZBoe    T    G        0      0        2 
  16  chr16_32355963     ZGre    T    G        0      0        2 
  16  chr16_32355963     ZHar    T    G      0.5      1        2 
  16  chr16_32355963   Sample    T    G        0      0        2 
  16  chr16_32357316     AAsi    G    A        0      0        2 
  16  chr16_32357316     AKia    G    A        0      0        2 
  16  chr16_32357316     AOna    G    A        0      0        2 
  16  chr16_32357316     ASom    G    A        0      0        2 
  16  chr16_32357316     HCab    G    A        1      2        2 
  16  chr16_32357316     HPrz    G    A        1      2        2 
  16  chr16_32357316     ZBoe    G    A        0      0        2 
  16  chr16_32357316     ZGre    G    A        0      0        2 
  16  chr16_32357316     ZHar    G    A        0      0        2 
  16  chr16_32357316   Sample    G    A        1      2        2 
  16  chr16_32365054     AAsi    T    C        0      0        2 
  16  chr16_32365054     AKia    T    C        0      0        2 
  16  chr16_32365054     AOna    T    C        0      0        2 
  16  chr16_32365054     ASom    T    C        0      0        2 
  16  chr16_32365054     HCab    T    C        0      0        2 
  16  chr16_32365054     HPrz    T    C        0      0        2 
  16  chr16_32365054     ZBoe    T    C        0      0        2 
  16  chr16_32365054     ZGre    T    C        0      0        2 
  16  chr16_32365054     ZHar    T    C        1      2        2 
  16  chr16_32365054   Sample    T    C        0      0        2 
  16  chr16_32365427     AAsi    A    C        0      0        2 
  16  chr16_32365427     AKia    A    C        0      0        2 
  16  chr16_32365427     AOna    A    C        0      0        2 
  16  chr16_32365427     ASom    A    C        0      0        2 
  16  chr16_32365427     HCab    A    C        1      2        2 
  16  chr16_32365427     HPrz    A    C        1      2        2 
  16  chr16_32365427     ZBoe    A    C        0      0        2 
  16  chr16_32365427     ZGre    A    C        0      0        2 
  16  chr16_32365427     ZHar    A    C        0      0        2 
  16  chr16_32365427   Sample    A    C        1      2        2 
  16  chr16_32371421     AAsi    A    G        0      0        2 
  16  chr16_32371421     AKia    A    G        0      0        2 
  16  chr16_32371421     AOna    A    G        0      0        2 
  16  chr16_32371421     ASom    A    G        0      0        2 
  16  chr16_32371421     HCab    A    G        1      2        2 
  16  chr16_32371421     HPrz    A    G        1      2        2 
  16  chr16_32371421     ZBoe    A    G        0      0        2 
  16  chr16_32371421     ZGre    A    G        0      0        2 
  16  chr16_32371421     ZHar    A    G        0      0        2 
  16  chr16_32371421   Sample    A    G        1      2        2 
  16  chr16_32372495     AAsi    A    G        0      0        2 
  16  chr16_32372495     AKia    A    G        0      0        2 
  16  chr16_32372495     AOna    A    G        0      0        2 
  16  chr16_32372495     ASom    A    G        0      0        2 
  16  chr16_32372495     HCab    A    G        0      0        2 
  16  chr16_32372495     HPrz    A    G        0      0        2 
  16  chr16_32372495     ZBoe    A    G      0.5      1        2 
  16  chr16_32372495     ZGre    A    G        0      0        2 
  16  chr16_32372495     ZHar    A    G        1      2        2 
  16  chr16_32372495   Sample    A    G        0      0        2 
  16  chr16_32376519     AAsi    T    C        0      0        2 
  16  chr16_32376519     AKia    T    C        0      0        2 
  16  chr16_32376519     AOna    T    C        0      0        2 
  16  chr16_32376519     ASom    T    C        0      0        2 
  16  chr16_32376519     HCab    T    C        0      0        2 
  16  chr16_32376519     HPrz    T    C      0.5      1        2 
  16  chr16_32376519     ZBoe    T    C        0      0        2 
  16  chr16_32376519     ZGre    T    C        0      0        2 
  16  chr16_32376519     ZHar    T    C        0      0        2 
  16  chr16_32376519   Sample    T    C        0      0        2 
  16  chr16_32382470     AAsi    A    G        0      0        2 
  16  chr16_32382470     AKia    A    G      0.5      1        2 
  16  chr16_32382470     AOna    A    G        0      0        2 
  16  chr16_32382470     ASom    A    G        0      0        2 
  16  chr16_32382470     HCab    A    G        0      0        2 
  16  chr16_32382470     HPrz    A    G        0      0        2 
  16  chr16_32382470     ZBoe    A    G        0      0        2 
  16  chr16_32382470     ZGre    A    G        0      0        2 
  16  chr16_32382470     ZHar    A    G        0      0        2 
  16  chr16_32382470   Sample    A    G        0      0        2 
  16  chr16_32388244     AAsi    G    A        0      0        2 
  16  chr16_32388244     AKia    G    A        0      0        2 
  16  chr16_32388244     AOna    G    A        0      0        2 
  16  chr16_32388244     ASom    G    A        0      0        2 
  16  chr16_32388244     HCab    G    A        1      2        2 
  16  chr16_32388244     HPrz    G    A        1      2        2 
  16  chr16_32388244     ZBoe    G    A        0      0        2 
  16  chr16_32388244     ZGre    G    A        0      0        2 
  16  chr16_32388244     ZHar    G    A        0      0        2 
  16  chr16_32388244   Sample    G    A        1      2        2 
  16  chr16_32390835     AAsi    G    T        0      0        2 
  16  chr16_32390835     AKia    G    T        0      0        2 
  16  chr16_32390835     AOna    G    T        0      0        2 
  16  chr16_32390835     ASom    G    T        0      0        2 
  16  chr16_32390835     HCab    G    T        1      2        2 
  16  chr16_32390835     HPrz    G    T        1      2        2 
  16  chr16_32390835     ZBoe    G    T        0      0        2 
  16  chr16_32390835     ZGre    G    T        0      0        2 
  16  chr16_32390835     ZHar    G    T        0      0        2 
  16  chr16_32390835   Sample    G    T        1      2        2 
  16  chr16_32396249     AAsi    C    T        0      0        2 
  16  chr16_32396249     AKia    C    T        0      0        2 
  16  chr16_32396249     AOna    C    T        0      0        2 
  16  chr16_32396249     ASom    C    T        0      0        2 
  16  chr16_32396249     HCab    C    T        0      0        2 
  16  chr16_32396249     HPrz    C    T        0      0        2 
  16  chr16_32396249     ZBoe    C    T        0      0        2 
  16  chr16_32396249     ZGre    C    T        1      2        2 
  16  chr16_32396249     ZHar    C    T        0      0        2 
  16  chr16_32396249   Sample    C    T        0      0        2 
  16  chr16_32398807     AAsi    A    G        0      0        2 
  16  chr16_32398807     AKia    A    G        0      0        2 
  16  chr16_32398807     AOna    A    G        0      0        2 
  16  chr16_32398807     ASom    A    G        0      0        2 
  16  chr16_32398807     HCab    A    G        1      2        2 
  16  chr16_32398807     HPrz    A    G        1      2        2 
  16  chr16_32398807     ZBoe    A    G        0      0        2 
  16  chr16_32398807     ZGre    A    G        0      0        2 
  16  chr16_32398807     ZHar    A    G        0      0        2 
  16  chr16_32398807   Sample    A    G        1      2        2 
  16  chr16_32401425     AAsi    T    G        1      2        2 
  16  chr16_32401425     AKia    T    G        1      2        2 
  16  chr16_32401425     AOna    T    G        1      2        2 
  16  chr16_32401425     ASom    T    G        1      2        2 
  16  chr16_32401425     HCab    T    G        0      0        2 
  16  chr16_32401425     HPrz    T    G        0      0        2 
  16  chr16_32401425     ZBoe    T    G        0      0        2 
  16  chr16_32401425     ZGre    T    G        0      0        2 
  16  chr16_32401425     ZHar    T    G        0      0        2 
  16  chr16_32401425   Sample    T    G        0      0        2 
  16  chr16_32402852     AAsi    A    C        0      0        2 
  16  chr16_32402852     AKia    A    C        0      0        2 
  16  chr16_32402852     AOna    A    C      0.5      1        2 
  16  chr16_32402852     ASom    A    C        0      0        2 
  16  chr16_32402852     HCab    A    C        0      0        2 
  16  chr16_32402852     HPrz    A    C        0      0        2 
  16  chr16_32402852     ZBoe    A    C        0      0        2 
  16  chr16_32402852     ZGre    A    C        0      0        2 
  16  chr16_32402852     ZHar    A    C        0      0        2 
  16  chr16_32402852   Sample    A    C        0      0        2 
  16  chr16_32407332     AAsi    T    C        0      0        2 
  16  chr16_32407332     AKia    T    C        1      2        2 
  16  chr16_32407332     AOna    T    C        1      2        2 
  16  chr16_32407332     ASom    T    C        0      0        2 
  16  chr16_32407332     HCab    T    C        0      0        2 
  16  chr16_32407332     HPrz    T    C        0      0        2 
  16  chr16_32407332     ZBoe    T    C        0      0        2 
  16  chr16_32407332     ZGre    T    C        0      0        2 
  16  chr16_32407332     ZHar    T    C        0      0        2 
  16  chr16_32407332   Sample    T    C        0      0        2 
  16  chr16_32414950     AAsi    T    C        0      0        2 
  16  chr16_32414950     AKia    T    C        0      0        2 
  16  chr16_32414950     AOna    T    C        0      0        2 
  16  chr16_32414950     ASom    T    C        0      0        2 
  16  chr16_32414950     HCab    T    C        0      0        2 
  16  chr16_32414950     HPrz    T    C        0      0        2 
  16  chr16_32414950     ZBoe    T    C        0      0        2 
  16  chr16_32414950     ZGre    T    C        0      0        2 
  16  chr16_32414950     ZHar    T    C      0.5      1        2 
  16  chr16_32414950   Sample    T    C        0      0        2 
  16  chr16_32420670     AAsi    C    T        0      0        2 
  16  chr16_32420670     AKia    C    T        0      0        2 
  16  chr16_32420670     AOna    C    T        0      0        2 
  16  chr16_32420670     ASom    C    T        0      0        2 
  16  chr16_32420670     HCab    C    T        0      0        2 
  16  chr16_32420670     HPrz    C    T        0      0        2 
  16  chr16_32420670     ZBoe    C    T        0      0        2 
  16  chr16_32420670     ZGre    C    T        0      0        2 
  16  chr16_32420670     ZHar    C    T        1      2        2 
  16  chr16_32420670   Sample    C    T        0      0        2 
  16  chr16_32431895     AAsi    T    C        0      0        2 
  16  chr16_32431895     AKia    T    C        0      0        2 
  16  chr16_32431895     AOna    T    C        0      0        2 
  16  chr16_32431895     ASom    T    C        0      0        2 
  16  chr16_32431895     HCab    T    C        1      2        2 
  16  chr16_32431895     HPrz    T    C        1      2        2 
  16  chr16_32431895     ZBoe    T    C        0      0        2 
  16  chr16_32431895     ZGre    T    C        0      0        2 
  16  chr16_32431895     ZHar    T    C        0      0        2 
  16  chr16_32431895   Sample    T    C        1      2        2 
  16  chr16_32450417     AAsi    T    C        0      0        2 
  16  chr16_32450417     AKia    T    C        1      2        2 
  16  chr16_32450417     AOna    T    C        1      2        2 
  16  chr16_32450417     ASom    T    C        0      0        2 
  16  chr16_32450417     HCab    T    C        0      0        2 
  16  chr16_32450417     HPrz    T    C        0      0        2 
  16  chr16_32450417     ZBoe    T    C        0      0        2 
  16  chr16_32450417     ZGre    T    C        0      0        2 
  16  chr16_32450417     ZHar    T    C        0      0        2 
  16  chr16_32450417   Sample    T    C        0      0        2 
  16  chr16_32452162     AAsi    A    G        0      0        2 
  16  chr16_32452162     AKia    A    G        0      0        2 
  16  chr16_32452162     AOna    A    G        0      0        2 
  16  chr16_32452162     ASom    A    G        1      2        2 
  16  chr16_32452162     HCab    A    G        0      0        2 
  16  chr16_32452162     HPrz    A    G        0      0        2 
  16  chr16_32452162     ZBoe    A    G        0      0        2 
  16  chr16_32452162     ZGre    A    G        0      0        2 
  16  chr16_32452162     ZHar    A    G        0      0        2 
  16  chr16_32452162   Sample    A    G        0      0        2 
  16  chr16_32455768     AAsi    A    G        0      0        2 
  16  chr16_32455768     AKia    A    G        0      0        2 
  16  chr16_32455768     AOna    A    G      0.5      1        2 
  16  chr16_32455768     ASom    A    G        0      0        2 
  16  chr16_32455768     HCab    A    G        0      0        2 
  16  chr16_32455768     HPrz    A    G        0      0        2 
  16  chr16_32455768     ZBoe    A    G        0      0        2 
  16  chr16_32455768     ZGre    A    G        0      0        2 
  16  chr16_32455768     ZHar    A    G        0      0        2 
  16  chr16_32455768   Sample    A    G        1      2        2 
  16  chr16_32461048     AAsi    T    C        0      0        2 
  16  chr16_32461048     AKia    T    C        0      0        2 
  16  chr16_32461048     AOna    T    C        0      0        2 
  16  chr16_32461048     ASom    T    C        1      2        2 
  16  chr16_32461048     HCab    T    C        0      0        2 
  16  chr16_32461048     HPrz    T    C        0      0        2 
  16  chr16_32461048     ZBoe    T    C        0      0        2 
  16  chr16_32461048     ZGre    T    C        0      0        2 
  16  chr16_32461048     ZHar    T    C        0      0        2 
  16  chr16_32461048   Sample    T    C        1      2        2 
  16  chr16_32461208     AAsi    T    C        0      0        2 
  16  chr16_32461208     AKia    T    C        0      0        2 
  16  chr16_32461208     AOna    T    C        0      0        2 
  16  chr16_32461208     ASom    T    C        0      0        2 
  16  chr16_32461208     HCab    T    C        0      0        2 
  16  chr16_32461208     HPrz    T    C        0      0        2 
  16  chr16_32461208     ZBoe    T    C        0      0        2 
  16  chr16_32461208     ZGre    T    C      0.5      1        2 
  16  chr16_32461208     ZHar    T    C        0      0        2 
  16  chr16_32461208   Sample    T    C        0      0        2 
  16  chr16_32462375     AAsi    G    C        0      0        2 
  16  chr16_32462375     AKia    G    C        1      2        2 
  16  chr16_32462375     AOna    G    C      0.5      1        2 
  16  chr16_32462375     ASom    G    C        0      0        2 
  16  chr16_32462375     HCab    G    C        0      0        2 
  16  chr16_32462375     HPrz    G    C        0      0        2 
  16  chr16_32462375     ZBoe    G    C        0      0        2 
  16  chr16_32462375     ZGre    G    C        0      0        2 
  16  chr16_32462375     ZHar    G    C        0      0        2 
  16  chr16_32462375   Sample    G    C        0      0        2 
  16  chr16_32468872     AAsi    G    A        0      0        2 
  16  chr16_32468872     AKia    G    A        0      0        2 
  16  chr16_32468872     AOna    G    A        0      0        2 
  16  chr16_32468872     ASom    G    A        0      0        2 
  16  chr16_32468872     HCab    G    A        0      0        2 
  16  chr16_32468872     HPrz    G    A        0      0        2 
  16  chr16_32468872     ZBoe    G    A        1      2        2 
  16  chr16_32468872     ZGre    G    A        0      0        2 
  16  chr16_32468872     ZHar    G    A        0      0        2 
  16  chr16_32468872   Sample    G    A        0      0        2 
  16  chr16_32479806     AAsi    C    T        0      0        2 
  16  chr16_32479806     AKia    C    T        0      0        2 
  16  chr16_32479806     AOna    C    T        0      0        2 
  16  chr16_32479806     ASom    C    T        0      0        2 
  16  chr16_32479806     HCab    C    T        0      0        2 
  16  chr16_32479806     HPrz    C    T        1      2        2 
  16  chr16_32479806     ZBoe    C    T        0      0        2 
  16  chr16_32479806     ZGre    C    T        0      0        2 
  16  chr16_32479806     ZHar    C    T        0      0        2 
  16  chr16_32479806   Sample    C    T        1      2        2 
  16  chr16_32484819     AAsi    G    A        1      2        2 
  16  chr16_32484819     AKia    G    A        0      0        2 
  16  chr16_32484819     AOna    G    A        0      0        2 
  16  chr16_32484819     ASom    G    A        0      0        2 
  16  chr16_32484819     HCab    G    A        0      0        2 
  16  chr16_32484819     HPrz    G    A        0      0        2 
  16  chr16_32484819     ZBoe    G    A        0      0        2 
  16  chr16_32484819     ZGre    G    A        0      0        2 
  16  chr16_32484819     ZHar    G    A        0      0        2 
  16  chr16_32484819   Sample    G    A        0      0        2 
  16  chr16_32487652     AAsi    A    G      0.5      1        2 
  16  chr16_32487652     AKia    A    G        0      0        2 
  16  chr16_32487652     AOna    A    G        0      0        2 
  16  chr16_32487652     ASom    A    G      0.5      1        2 
  16  chr16_32487652     HCab    A    G        0      0        2 
  16  chr16_32487652     HPrz    A    G        0      0        2 
  16  chr16_32487652     ZBoe    A    G        0      0        2 
  16  chr16_32487652     ZGre    A    G        0      0        2 
  16  chr16_32487652     ZHar    A    G        0      0        2 
  16  chr16_32487652   Sample    A    G        0      0        2 
  16  chr16_32488804     AAsi    G    A        0      0        2 
  16  chr16_32488804     AKia    G    A        0      0        2 
  16  chr16_32488804     AOna    G    A      0.5      1        2 
  16  chr16_32488804     ASom    G    A        0      0        2 
  16  chr16_32488804     HCab    G    A        0      0        2 
  16  chr16_32488804     HPrz    G    A        0      0        2 
  16  chr16_32488804     ZBoe    G    A        0      0        2 
  16  chr16_32488804     ZGre    G    A        0      0        2 
  16  chr16_32488804     ZHar    G    A        0      0        2 
  16  chr16_32488804   Sample    G    A        0      0        2 
  16  chr16_32494594     AAsi    A    T        0      0        2 
  16  chr16_32494594     AKia    A    T        0      0        2 
  16  chr16_32494594     AOna    A    T        0      0        2 
  16  chr16_32494594     ASom    A    T        0      0        2 
  16  chr16_32494594     HCab    A    T        1      2        2 
  16  chr16_32494594     HPrz    A    T        1      2        2 
  16  chr16_32494594     ZBoe    A    T        0      0        2 
  16  chr16_32494594     ZGre    A    T        0      0        2 
  16  chr16_32494594     ZHar    A    T        0      0        2 
  16  chr16_32494594   Sample    A    T        1      2        2 
  16  chr16_32495625     AAsi    C    T        1      2        2 
  16  chr16_32495625     AKia    C    T        0      0        2 
  16  chr16_32495625     AOna    C    T        0      0        2 
  16  chr16_32495625     ASom    C    T        1      2        2 
  16  chr16_32495625     HCab    C    T        0      0        2 
  16  chr16_32495625     HPrz    C    T        0      0        2 
  16  chr16_32495625     ZBoe    C    T        0      0        2 
  16  chr16_32495625     ZGre    C    T        0      0        2 
  16  chr16_32495625     ZHar    C    T        0      0        2 
  16  chr16_32495625   Sample    C    T        0      0        2 
  16  chr16_32508113     AAsi    A    G        0      0        2 
  16  chr16_32508113     AKia    A    G        0      0        2 
  16  chr16_32508113     AOna    A    G      0.5      1        2 
  16  chr16_32508113     ASom    A    G        0      0        2 
  16  chr16_32508113     HCab    A    G        0      0        2 
  16  chr16_32508113     HPrz    A    G        0      0        2 
  16  chr16_32508113     ZBoe    A    G        0      0        2 
  16  chr16_32508113     ZGre    A    G        0      0        2 
  16  chr16_32508113     ZHar    A    G        0      0        2 
  16  chr16_32508113   Sample    A    G        0      0        2 
  16  chr16_32510391     AAsi    T    C        0      0        2 
  16  chr16_32510391     AKia    T    C        0      0        2 
  16  chr16_32510391     AOna    T    C        0      0        2 
  16  chr16_32510391     ASom    T    C        0      0        2 
  16  chr16_32510391     HCab    T    C        0      0        2 
  16  chr16_32510391     HPrz    T    C        0      0        2 
  16  chr16_32510391     ZBoe    T    C        0      0        2 
  16  chr16_32510391     ZGre    T    C        0      0        2 
  16  chr16_32510391     ZHar    T    C        1      2        2 
  16  chr16_32510391   Sample    T    C        0      0        2 
  16  chr16_32510662     AAsi    T    C        0      0        2 
  16  chr16_32510662     AKia    T    C        0      0        2 
  16  chr16_32510662     AOna    T    C        0      0        2 
  16  chr16_32510662     ASom    T    C        0      0        2 
  16  chr16_32510662     HCab    T    C        1      2        2 
  16  chr16_32510662     HPrz    T    C        1      2        2 
  16  chr16_32510662     ZBoe    T    C        0      0        2 
  16  chr16_32510662     ZGre    T    C        0      0        2 
  16  chr16_32510662     ZHar    T    C        0      0        2 
  16  chr16_32510662   Sample    T    C        1      2        2 
  16  chr16_32514629     AAsi    A    G        0      0        2 
  16  chr16_32514629     AKia    A    G        0      0        2 
  16  chr16_32514629     AOna    A    G        0      0        2 
  16  chr16_32514629     ASom    A    G        0      0        2 
  16  chr16_32514629     HCab    A    G        1      2        2 
  16  chr16_32514629     HPrz    A    G        1      2        2 
  16  chr16_32514629     ZBoe    A    G        0      0        2 
  16  chr16_32514629     ZGre    A    G        0      0        2 
  16  chr16_32514629     ZHar    A    G        0      0        2 
  16  chr16_32514629   Sample    A    G        1      2        2 
  16  chr16_32520170     AAsi    G    C        0      0        2 
  16  chr16_32520170     AKia    G    C        0      0        2 
  16  chr16_32520170     AOna    G    C        0      0        2 
  16  chr16_32520170     ASom    G    C        0      0        2 
  16  chr16_32520170     HCab    G    C        1      2        2 
  16  chr16_32520170     HPrz    G    C        1      2        2 
  16  chr16_32520170     ZBoe    G    C        0      0        2 
  16  chr16_32520170     ZGre    G    C        0      0        2 
  16  chr16_32520170     ZHar    G    C        0      0        2 
  16  chr16_32520170   Sample    G    C        1      2        2 
  16  chr16_32521319     AAsi    C    G        0      0        2 
  16  chr16_32521319     AKia    C    G        0      0        2 
  16  chr16_32521319     AOna    C    G        0      0        2 
  16  chr16_32521319     ASom    C    G        0      0        2 
  16  chr16_32521319     HCab    C    G        0      0        2 
  16  chr16_32521319     HPrz    C    G      0.5      1        2 
  16  chr16_32521319     ZBoe    C    G        0      0        2 
  16  chr16_32521319     ZGre    C    G        0      0        2 
  16  chr16_32521319     ZHar    C    G        0      0        2 
  16  chr16_32521319   Sample    C    G        0      0        2 
  16  chr16_32521549     AAsi    T    G        0      0        2 
  16  chr16_32521549     AKia    T    G        0      0        2 
  16  chr16_32521549     AOna    T    G        0      0        2 
  16  chr16_32521549     ASom    T    G        0      0        2 
  16  chr16_32521549     HCab    T    G        1      2        2 
  16  chr16_32521549     HPrz    T    G        1      2        2 
  16  chr16_32521549     ZBoe    T    G        0      0        2 
  16  chr16_32521549     ZGre    T    G        0      0        2 
  16  chr16_32521549     ZHar    T    G        0      0        2 
  16  chr16_32521549   Sample    T    G        1      2        2 
  16  chr16_32523094     AAsi    C    G        0      0        2 
  16  chr16_32523094     AKia    C    G        0      0        2 
  16  chr16_32523094     AOna    C    G        0      0        2 
  16  chr16_32523094     ASom    C    G        0      0        2 
  16  chr16_32523094     HCab    C    G        0      0        2 
  16  chr16_32523094     HPrz    C    G        0      0        2 
  16  chr16_32523094     ZBoe    C    G        1      2        2 
  16  chr16_32523094     ZGre    C    G        0      0        2 
  16  chr16_32523094     ZHar    C    G        0      0        2 
  16  chr16_32523094   Sample    C    G        0      0        2 
  16  chr16_32523731     AAsi    G    A        0      0        2 
  16  chr16_32523731     AKia    G    A        0      0        2 
  16  chr16_32523731     AOna    G    A        0      0        2 
  16  chr16_32523731     ASom    G    A        0      0        2 
  16  chr16_32523731     HCab    G    A        1      2        2 
  16  chr16_32523731     HPrz    G    A        1      2        2 
  16  chr16_32523731     ZBoe    G    A        0      0        2 
  16  chr16_32523731     ZGre    G    A        0      0        2 
  16  chr16_32523731     ZHar    G    A        0      0        2 
  16  chr16_32523731   Sample    G    A        1      2        2 
  16  chr16_32531736     AAsi    G    C        1      2        2 
  16  chr16_32531736     AKia    G    C        0      0        2 
  16  chr16_32531736     AOna    G    C        0      0        2 
  16  chr16_32531736     ASom    G    C        0      0        2 
  16  chr16_32531736     HCab    G    C        0      0        2 
  16  chr16_32531736     HPrz    G    C        0      0        2 
  16  chr16_32531736     ZBoe    G    C        0      0        2 
  16  chr16_32531736     ZGre    G    C        0      0        2 
  16  chr16_32531736     ZHar    G    C        0      0        2 
  16  chr16_32531736   Sample    G    C        0      0        2 
  16  chr16_32535663     AAsi    T    C        0      0        2 
  16  chr16_32535663     AKia    T    C        0      0        2 
  16  chr16_32535663     AOna    T    C        0      0        2 
  16  chr16_32535663     ASom    T    C        0      0        2 
  16  chr16_32535663     HCab    T    C      0.5      1        2 
  16  chr16_32535663     HPrz    T    C        0      0        2 
  16  chr16_32535663     ZBoe    T    C        0      0        2 
  16  chr16_32535663     ZGre    T    C        0      0        2 
  16  chr16_32535663     ZHar    T    C        0      0        2 
  16  chr16_32535663   Sample    T    C        0      0        2 
  16  chr16_32536095     AAsi    G    T        0      0        2 
  16  chr16_32536095     AKia    G    T        0      0        2 
  16  chr16_32536095     AOna    G    T        0      0        2 
  16  chr16_32536095     ASom    G    T        0      0        2 
  16  chr16_32536095     HCab    G    T        1      2        2 
  16  chr16_32536095     HPrz    G    T        1      2        2 
  16  chr16_32536095     ZBoe    G    T        0      0        2 
  16  chr16_32536095     ZGre    G    T        0      0        2 
  16  chr16_32536095     ZHar    G    T        0      0        2 
  16  chr16_32536095   Sample    G    T        1      2        2 
  16  chr16_32539955     AAsi    T    G        0      0        2 
  16  chr16_32539955     AKia    T    G        0      0        2 
  16  chr16_32539955     AOna    T    G        0      0        2 
  16  chr16_32539955     ASom    T    G        0      0        2 
  16  chr16_32539955     HCab    T    G        1      2        2 
  16  chr16_32539955     HPrz    T    G        1      2        2 
  16  chr16_32539955     ZBoe    T    G        0      0        2 
  16  chr16_32539955     ZGre    T    G        0      0        2 
  16  chr16_32539955     ZHar    T    G        0      0        2 
  16  chr16_32539955   Sample    T    G        1      2        2 
  16  chr16_32540405     AAsi    T    C        0      0        2 
  16  chr16_32540405     AKia    T    C        0      0        2 
  16  chr16_32540405     AOna    T    C        0      0        2 
  16  chr16_32540405     ASom    T    C        0      0        2 
  16  chr16_32540405     HCab    T    C        0      0        2 
  16  chr16_32540405     HPrz    T    C        0      0        2 
  16  chr16_32540405     ZBoe    T    C      0.5      1        2 
  16  chr16_32540405     ZGre    T    C        0      0        2 
  16  chr16_32540405     ZHar    T    C        0      0        2 
  16  chr16_32540405   Sample    T    C        0      0        2 
  16  chr16_32544203     AAsi    A    G        1      2        2 
  16  chr16_32544203     AKia    A    G        1      2        2 
  16  chr16_32544203     AOna    A    G        1      2        2 
  16  chr16_32544203     ASom    A    G        1      2        2 
  16  chr16_32544203     HCab    A    G        0      0        2 
  16  chr16_32544203     HPrz    A    G        0      0        2 
  16  chr16_32544203     ZBoe    A    G        0      0        2 
  16  chr16_32544203     ZGre    A    G        0      0        2 
  16  chr16_32544203     ZHar    A    G        0      0        2 
  16  chr16_32544203   Sample    A    G        0      0        2 
  16  chr16_32557262     AAsi    T    C        0      0        2 
  16  chr16_32557262     AKia    T    C        0      0        2 
  16  chr16_32557262     AOna    T    C        0      0        2 
  16  chr16_32557262     ASom    T    C        0      0        2 
  16  chr16_32557262     HCab    T    C        0      0        2 
  16  chr16_32557262     HPrz    T    C        0      0        2 
  16  chr16_32557262     ZBoe    T    C        0      0        2 
  16  chr16_32557262     ZGre    T    C        1      2        2 
  16  chr16_32557262     ZHar    T    C        0      0        2 
  16  chr16_32557262   Sample    T    C        0      0        2 
  16  chr16_32558810     AAsi    A    G        0      0        2 
  16  chr16_32558810     AKia    A    G        0      0        2 
  16  chr16_32558810     AOna    A    G        0      0        2 
  16  chr16_32558810     ASom    A    G        0      0        2 
  16  chr16_32558810     HCab    A    G        0      0        2 
  16  chr16_32558810     HPrz    A    G        0      0        2 
  16  chr16_32558810     ZBoe    A    G      0.5      1        2 
  16  chr16_32558810     ZGre    A    G        0      0        2 
  16  chr16_32558810     ZHar    A    G        0      0        2 
  16  chr16_32558810   Sample    A    G        0      0        2 
  16  chr16_32572065     AAsi    G    A        0      0        2 
  16  chr16_32572065     AKia    G    A        0      0        2 
  16  chr16_32572065     AOna    G    A        0      0        2 
  16  chr16_32572065     ASom    G    A        0      0        2 
  16  chr16_32572065     HCab    G    A        1      2        2 
  16  chr16_32572065     HPrz    G    A        1      2        2 
  16  chr16_32572065     ZBoe    G    A        0      0        2 
  16  chr16_32572065     ZGre    G    A        0      0        2 
  16  chr16_32572065     ZHar    G    A        0      0        2 
  16  chr16_32572065   Sample    G    A        1      2        2 
  16  chr16_32584661     AAsi    A    G        0      0        2 
  16  chr16_32584661     AKia    A    G        0      0        2 
  16  chr16_32584661     AOna    A    G      0.5      1        2 
  16  chr16_32584661     ASom    A    G        0      0        2 
  16  chr16_32584661     HCab    A    G        0      0        2 
  16  chr16_32584661     HPrz    A    G        0      0        2 
  16  chr16_32584661     ZBoe    A    G        0      0        2 
  16  chr16_32584661     ZGre    A    G        0      0        2 
  16  chr16_32584661     ZHar    A    G        0      0        2 
  16  chr16_32584661   Sample    A    G        0      0        2 
  16  chr16_32585489     AAsi    A    G        0      0        2 
  16  chr16_32585489     AKia    A    G        0      0        2 
  16  chr16_32585489     AOna    A    G        0      0        2 
  16  chr16_32585489     ASom    A    G        0      0        2 
  16  chr16_32585489     HCab    A    G        0      0        2 
  16  chr16_32585489     HPrz    A    G        0      0        2 
  16  chr16_32585489     ZBoe    A    G        0      0        2 
  16  chr16_32585489     ZGre    A    G        1      2        2 
  16  chr16_32585489     ZHar    A    G        1      2        2 
  16  chr16_32585489   Sample    A    G        0      0        2 
  16  chr16_32586293     AAsi    A    C        1      2        2 
  16  chr16_32586293     AKia    A    C        0      0        2 
  16  chr16_32586293     AOna    A    C        0      0        2 
  16  chr16_32586293     ASom    A    C        1      2        2 
  16  chr16_32586293     HCab    A    C        0      0        2 
  16  chr16_32586293     HPrz    A    C        0      0        2 
  16  chr16_32586293     ZBoe    A    C        0      0        2 
  16  chr16_32586293     ZGre    A    C        0      0        2 
  16  chr16_32586293     ZHar    A    C        0      0        2 
  16  chr16_32586293   Sample    A    C        0      0        2 
  16  chr16_32598159     AAsi    T    A        0      0        2 
  16  chr16_32598159     AKia    T    A        0      0        2 
  16  chr16_32598159     AOna    T    A        0      0        2 
  16  chr16_32598159     ASom    T    A        0      0        2 
  16  chr16_32598159     HCab    T    A        1      2        2 
  16  chr16_32598159     HPrz    T    A        1      2        2 
  16  chr16_32598159     ZBoe    T    A        0      0        2 
  16  chr16_32598159     ZGre    T    A        0      0        2 
  16  chr16_32598159     ZHar    T    A        0      0        2 
  16  chr16_32598159   Sample    T    A        1      2        2 
  16  chr16_32612191     AAsi    G    C        0      0        2 
  16  chr16_32612191     AKia    G    C        0      0        2 
  16  chr16_32612191     AOna    G    C        0      0        2 
  16  chr16_32612191     ASom    G    C        0      0        2 
  16  chr16_32612191     HCab    G    C        0      0        2 
  16  chr16_32612191     HPrz    G    C        0      0        2 
  16  chr16_32612191     ZBoe    G    C        0      0        2 
  16  chr16_32612191     ZGre    G    C        0      0        2 
  16  chr16_32612191     ZHar    G    C      0.5      1        2 
  16  chr16_32612191   Sample    G    C        0      0        2 
  16  chr16_32615338     AAsi    C    G        0      0        2 
  16  chr16_32615338     AKia    C    G        0      0        2 
  16  chr16_32615338     AOna    C    G        0      0        2 
  16  chr16_32615338     ASom    C    G        0      0        2 
  16  chr16_32615338     HCab    C    G      0.5      1        2 
  16  chr16_32615338     HPrz    C    G        0      0        2 
  16  chr16_32615338     ZBoe    C    G        0      0        2 
  16  chr16_32615338     ZGre    C    G        0      0        2 
  16  chr16_32615338     ZHar    C    G        0      0        2 
  16  chr16_32615338   Sample    C    G        1      2        2 
  16  chr16_32616677     AAsi    G    C        0      0        2 
  16  chr16_32616677     AKia    G    C        0      0        2 
  16  chr16_32616677     AOna    G    C        0      0        2 
  16  chr16_32616677     ASom    G    C        0      0        2 
  16  chr16_32616677     HCab    G    C        1      2        2 
  16  chr16_32616677     HPrz    G    C        1      2        2 
  16  chr16_32616677     ZBoe    G    C        0      0        2 
  16  chr16_32616677     ZGre    G    C        0      0        2 
  16  chr16_32616677     ZHar    G    C        0      0        2 
  16  chr16_32616677   Sample    G    C        1      2        2 
  16  chr16_32616977     AAsi    T    C        0      0        2 
  16  chr16_32616977     AKia    T    C        0      0        2 
  16  chr16_32616977     AOna    T    C        0      0        2 
  16  chr16_32616977     ASom    T    C        0      0        2 
  16  chr16_32616977     HCab    T    C        0      0        2 
  16  chr16_32616977     HPrz    T    C      0.5      1        2 
  16  chr16_32616977     ZBoe    T    C        0      0        2 
  16  chr16_32616977     ZGre    T    C        0      0        2 
  16  chr16_32616977     ZHar    T    C        0      0        2 
  16  chr16_32616977   Sample    T    C        0      0        2 
  16  chr16_32646097     AAsi    A    G        0      0        2 
  16  chr16_32646097     AKia    A    G        0      0        2 
  16  chr16_32646097     AOna    A    G        0      0        2 
  16  chr16_32646097     ASom    A    G        0      0        2 
  16  chr16_32646097     HCab    A    G        1      2        2 
  16  chr16_32646097     HPrz    A    G        1      2        2 
  16  chr16_32646097     ZBoe    A    G        0      0        2 
  16  chr16_32646097     ZGre    A    G        0      0        2 
  16  chr16_32646097     ZHar    A    G        0      0        2 
  16  chr16_32646097   Sample    A    G        1      2        2 
  16  chr16_32655465     AAsi    A    G        0      0        2 
  16  chr16_32655465     AKia    A    G        0      0        2 
  16  chr16_32655465     AOna    A    G        0      0        2 
  16  chr16_32655465     ASom    A    G        0      0        2 
  16  chr16_32655465     HCab    A    G        0      0        2 
  16  chr16_32655465     HPrz    A    G        0      0        2 
  16  chr16_32655465     ZBoe    A    G        0      0        2 
  16  chr16_32655465     ZGre    A    G        1      2        2 
  16  chr16_32655465     ZHar    A    G        0      0        2 
  16  chr16_32655465   Sample    A    G        0      0        2 
  16  chr16_32657422     AAsi    C    G        0      0        2 
  16  chr16_32657422     AKia    C    G        0      0        2 
  16  chr16_32657422     AOna    C    G        0      0        2 
  16  chr16_32657422     ASom    C    G        0      0        2 
  16  chr16_32657422     HCab    C    G        0      0        2 
  16  chr16_32657422     HPrz    C    G        0      0        2 
  16  chr16_32657422     ZBoe    C    G      0.5      1        2 
  16  chr16_32657422     ZGre    C    G        0      0        2 
  16  chr16_32657422     ZHar    C    G        0      0        2 
  16  chr16_32657422   Sample    C    G        0      0        2 
  16  chr16_32658728     AAsi    T    G        0      0        2 
  16  chr16_32658728     AKia    T    G        1      2        2 
  16  chr16_32658728     AOna    T    G        0      0        2 
  16  chr16_32658728     ASom    T    G        0      0        2 
  16  chr16_32658728     HCab    T    G        0      0        2 
  16  chr16_32658728     HPrz    T    G        0      0        2 
  16  chr16_32658728     ZBoe    T    G        0      0        2 
  16  chr16_32658728     ZGre    T    G        0      0        2 
  16  chr16_32658728     ZHar    T    G        0      0        2 
  16  chr16_32658728   Sample    T    G        0      0        2 
  16  chr16_32663333     AAsi    T    C        0      0        2 
  16  chr16_32663333     AKia    T    C        0      0        2 
  16  chr16_32663333     AOna    T    C        0      0        2 
  16  chr16_32663333     ASom    T    C        0      0        2 
  16  chr16_32663333     HCab    T    C      0.5      1        2 
  16  chr16_32663333     HPrz    T    C        1      2        2 
  16  chr16_32663333     ZBoe    T    C        0      0        2 
  16  chr16_32663333     ZGre    T    C        0      0        2 
  16  chr16_32663333     ZHar    T    C        0      0        2 
  16  chr16_32663333   Sample    T    C        1      2        2 
  16  chr16_32664212     AAsi    C    T        0      0        2 
  16  chr16_32664212     AKia    C    T        1      2        2 
  16  chr16_32664212     AOna    C    T        0      0        2 
  16  chr16_32664212     ASom    C    T        0      0        2 
  16  chr16_32664212     HCab    C    T        0      0        2 
  16  chr16_32664212     HPrz    C    T        0      0        2 
  16  chr16_32664212     ZBoe    C    T        0      0        2 
  16  chr16_32664212     ZGre    C    T        0      0        2 
  16  chr16_32664212     ZHar    C    T        0      0        2 
  16  chr16_32664212   Sample    C    T        0      0        2 
  16  chr16_32670283     AAsi    T    C        0      0        2 
  16  chr16_32670283     AKia    T    C        0      0        2 
  16  chr16_32670283     AOna    T    C        0      0        2 
  16  chr16_32670283     ASom    T    C        0      0        2 
  16  chr16_32670283     HCab    T    C        0      0        2 
  16  chr16_32670283     HPrz    T    C      0.5      1        2 
  16  chr16_32670283     ZBoe    T    C        0      0        2 
  16  chr16_32670283     ZGre    T    C        0      0        2 
  16  chr16_32670283     ZHar    T    C        0      0        2 
  16  chr16_32670283   Sample    T    C        0      0        2 
  16  chr16_32671641     AAsi    T    C        0      0        2 
  16  chr16_32671641     AKia    T    C        0      0        2 
  16  chr16_32671641     AOna    T    C        1      2        2 
  16  chr16_32671641     ASom    T    C        0      0        2 
  16  chr16_32671641     HCab    T    C        0      0        2 
  16  chr16_32671641     HPrz    T    C        0      0        2 
  16  chr16_32671641     ZBoe    T    C        0      0        2 
  16  chr16_32671641     ZGre    T    C        0      0        2 
  16  chr16_32671641     ZHar    T    C        0      0        2 
  16  chr16_32671641   Sample    T    C        0      0        2 
  16  chr16_32674699     AAsi    T    C        0      0        2 
  16  chr16_32674699     AKia    T    C        0      0        2 
  16  chr16_32674699     AOna    T    C        0      0        2 
  16  chr16_32674699     ASom    T    C        0      0        2 
  16  chr16_32674699     HCab    T    C        1      2        2 
  16  chr16_32674699     HPrz    T    C        1      2        2 
  16  chr16_32674699     ZBoe    T    C        0      0        2 
  16  chr16_32674699     ZGre    T    C        0      0        2 
  16  chr16_32674699     ZHar    T    C        0      0        2 
  16  chr16_32674699   Sample    T    C        1      2        2 
  16  chr16_32677109     AAsi    T    C        0      0        2 
  16  chr16_32677109     AKia    T    C        0      0        2 
  16  chr16_32677109     AOna    T    C        0      0        2 
  16  chr16_32677109     ASom    T    C        0      0        2 
  16  chr16_32677109     HCab    T    C        1      2        2 
  16  chr16_32677109     HPrz    T    C        1      2        2 
  16  chr16_32677109     ZBoe    T    C        0      0        2 
  16  chr16_32677109     ZGre    T    C        0      0        2 
  16  chr16_32677109     ZHar    T    C        0      0        2 
  16  chr16_32677109   Sample    T    C        1      2        2 
  16  chr16_32677987     AAsi    C    T        0      0        2 
  16  chr16_32677987     AKia    C    T        0      0        2 
  16  chr16_32677987     AOna    C    T        0      0        2 
  16  chr16_32677987     ASom    C    T        0      0        2 
  16  chr16_32677987     HCab    C    T        1      2        2 
  16  chr16_32677987     HPrz    C    T        1      2        2 
  16  chr16_32677987     ZBoe    C    T        0      0        2 
  16  chr16_32677987     ZGre    C    T        0      0        2 
  16  chr16_32677987     ZHar    C    T        0      0        2 
  16  chr16_32677987   Sample    C    T        1      2        2 
  16  chr16_32678906     AAsi    T    C        0      0        2 
  16  chr16_32678906     AKia    T    C        0      0        2 
  16  chr16_32678906     AOna    T    C        0      0        2 
  16  chr16_32678906     ASom    T    C        0      0        2 
  16  chr16_32678906     HCab    T    C        0      0        2 
  16  chr16_32678906     HPrz    T    C        0      0        2 
  16  chr16_32678906     ZBoe    T    C        0      0        2 
  16  chr16_32678906     ZGre    T    C        1      2        2 
  16  chr16_32678906     ZHar    T    C        0      0        2 
  16  chr16_32678906   Sample    T    C        0      0        2 
  16  chr16_32678991     AAsi    C    A        1      2        2 
  16  chr16_32678991     AKia    C    A        0      0        2 
  16  chr16_32678991     AOna    C    A        0      0        2 
  16  chr16_32678991     ASom    C    A        0      0        2 
  16  chr16_32678991     HCab    C    A        0      0        2 
  16  chr16_32678991     HPrz    C    A        0      0        2 
  16  chr16_32678991     ZBoe    C    A        0      0        2 
  16  chr16_32678991     ZGre    C    A        0      0        2 
  16  chr16_32678991     ZHar    C    A        0      0        2 
  16  chr16_32678991   Sample    C    A        0      0        2 
  16  chr16_32680888     AAsi    T    C        0      0        2 
  16  chr16_32680888     AKia    T    C        0      0        2 
  16  chr16_32680888     AOna    T    C        0      0        2 
  16  chr16_32680888     ASom    T    C        0      0        2 
  16  chr16_32680888     HCab    T    C        0      0        2 
  16  chr16_32680888     HPrz    T    C        0      0        2 
  16  chr16_32680888     ZBoe    T    C      0.5      1        2 
  16  chr16_32680888     ZGre    T    C        0      0        2 
  16  chr16_32680888     ZHar    T    C        0      0        2 
  16  chr16_32680888   Sample    T    C        0      0        2 
  16  chr16_32685633     AAsi    C    T        0      0        2 
  16  chr16_32685633     AKia    C    T        0      0        2 
  16  chr16_32685633     AOna    C    T        0      0        2 
  16  chr16_32685633     ASom    C    T        0      0        2 
  16  chr16_32685633     HCab    C    T        1      2        2 
  16  chr16_32685633     HPrz    C    T      0.5      1        2 
  16  chr16_32685633     ZBoe    C    T        0      0        2 
  16  chr16_32685633     ZGre    C    T        0      0        2 
  16  chr16_32685633     ZHar    C    T        0      0        2 
  16  chr16_32685633   Sample    C    T        1      2        2 
  16  chr16_32686967     AAsi    G    C        0      0        2 
  16  chr16_32686967     AKia    G    C      0.5      1        2 
  16  chr16_32686967     AOna    G    C        1      2        2 
  16  chr16_32686967     ASom    G    C        0      0        2 
  16  chr16_32686967     HCab    G    C        0      0        2 
  16  chr16_32686967     HPrz    G    C        0      0        2 
  16  chr16_32686967     ZBoe    G    C        0      0        2 
  16  chr16_32686967     ZGre    G    C        0      0        2 
  16  chr16_32686967     ZHar    G    C        0      0        2 
  16  chr16_32686967   Sample    G    C        0      0        2 
  16  chr16_32687125     AAsi    A    G        0      0        2 
  16  chr16_32687125     AKia    A    G        0      0        2 
  16  chr16_32687125     AOna    A    G        0      0        2 
  16  chr16_32687125     ASom    A    G      0.5      1        2 
  16  chr16_32687125     HCab    A    G        0      0        2 
  16  chr16_32687125     HPrz    A    G        0      0        2 
  16  chr16_32687125     ZBoe    A    G        0      0        2 
  16  chr16_32687125     ZGre    A    G        0      0        2 
  16  chr16_32687125     ZHar    A    G        0      0        2 
  16  chr16_32687125   Sample    A    G        0      0        2 
  16  chr16_32687550     AAsi    A    G        0      0        2 
  16  chr16_32687550     AKia    A    G        0      0        2 
  16  chr16_32687550     AOna    A    G        0      0        2 
  16  chr16_32687550     ASom    A    G        0      0        2 
  16  chr16_32687550     HCab    A    G        1      2        2 
  16  chr16_32687550     HPrz    A    G        1      2        2 
  16  chr16_32687550     ZBoe    A    G        0      0        2 
  16  chr16_32687550     ZGre    A    G        0      0        2 
  16  chr16_32687550     ZHar    A    G        0      0        2 
  16  chr16_32687550   Sample    A    G        1      2        2 
  16  chr16_32688178     AAsi    C    G        0      0        2 
  16  chr16_32688178     AKia    C    G        0      0        2 
  16  chr16_32688178     AOna    C    G        0      0        2 
  16  chr16_32688178     ASom    C    G        0      0        2 
  16  chr16_32688178     HCab    C    G        0      0        2 
  16  chr16_32688178     HPrz    C    G        0      0        2 
  16  chr16_32688178     ZBoe    C    G        0      0        2 
  16  chr16_32688178     ZGre    C    G        0      0        2 
  16  chr16_32688178     ZHar    C    G        1      2        2 
  16  chr16_32688178   Sample    C    G        0      0        2 
  16  chr16_32691285     AAsi    G    A        1      2        2 
  16  chr16_32691285     AKia    G    A        0      0        2 
  16  chr16_32691285     AOna    G    A        0      0        2 
  16  chr16_32691285     ASom    G    A        1      2        2 
  16  chr16_32691285     HCab    G    A        0      0        2 
  16  chr16_32691285     HPrz    G    A        0      0        2 
  16  chr16_32691285     ZBoe    G    A        0      0        2 
  16  chr16_32691285     ZGre    G    A        0      0        2 
  16  chr16_32691285     ZHar    G    A        0      0        2 
  16  chr16_32691285   Sample    G    A        0      0        2 
  16  chr16_32700847     AAsi    T    C        0      0        2 
  16  chr16_32700847     AKia    T    C        0      0        2 
  16  chr16_32700847     AOna    T    C        1      2        2 
  16  chr16_32700847     ASom    T    C        0      0        2 
  16  chr16_32700847     HCab    T    C        0      0        2 
  16  chr16_32700847     HPrz    T    C        0      0        2 
  16  chr16_32700847     ZBoe    T    C        0      0        2 
  16  chr16_32700847     ZGre    T    C        0      0        2 
  16  chr16_32700847     ZHar    T    C        0      0        2 
  16  chr16_32700847   Sample    T    C        0      0        2 
  16  chr16_32706624     AAsi    C    A        0      0        2 
  16  chr16_32706624     AKia    C    A        0      0        2 
  16  chr16_32706624     AOna    C    A        1      2        2 
  16  chr16_32706624     ASom    C    A        0      0        2 
  16  chr16_32706624     HCab    C    A        0      0        2 
  16  chr16_32706624     HPrz    C    A        0      0        2 
  16  chr16_32706624     ZBoe    C    A        0      0        2 
  16  chr16_32706624     ZGre    C    A        0      0        2 
  16  chr16_32706624     ZHar    C    A        0      0        2 
  16  chr16_32706624   Sample    C    A        0      0        2 
  16  chr16_32708471     AAsi    A    T        0      0        2 
  16  chr16_32708471     AKia    A    T        0      0        2 
  16  chr16_32708471     AOna    A    T        0      0        2 
  16  chr16_32708471     ASom    A    T        0      0        2 
  16  chr16_32708471     HCab    A    T        0      0        2 
  16  chr16_32708471     HPrz    A    T        0      0        2 
  16  chr16_32708471     ZBoe    A    T        0      0        2 
  16  chr16_32708471     ZGre    A    T        0      0        2 
  16  chr16_32708471     ZHar    A    T      0.5      1        2 
  16  chr16_32708471   Sample    A    T        0      0        2 
  16  chr16_32717878     AAsi    G    T        0      0        2 
  16  chr16_32717878     AKia    G    T        0      0        2 
  16  chr16_32717878     AOna    G    T        0      0        2 
  16  chr16_32717878     ASom    G    T        0      0        2 
  16  chr16_32717878     HCab    G    T        0      0        2 
  16  chr16_32717878     HPrz    G    T        0      0        2 
  16  chr16_32717878     ZBoe    G    T        0      0        2 
  16  chr16_32717878     ZGre    G    T        0      0        2 
  16  chr16_32717878     ZHar    G    T        1      2        2 
  16  chr16_32717878   Sample    G    T        0      0        2 
  16  chr16_32724906     AAsi    C    T        0      0        2 
  16  chr16_32724906     AKia    C    T        0      0        2 
  16  chr16_32724906     AOna    C    T        0      0        2 
  16  chr16_32724906     ASom    C    T        0      0        2 
  16  chr16_32724906     HCab    C    T        1      2        2 
  16  chr16_32724906     HPrz    C    T        1      2        2 
  16  chr16_32724906     ZBoe    C    T        0      0        2 
  16  chr16_32724906     ZGre    C    T        0      0        2 
  16  chr16_32724906     ZHar    C    T        0      0        2 
  16  chr16_32724906   Sample    C    T        1      2        2 
  16  chr16_32727255     AAsi    G    C        0      0        2 
  16  chr16_32727255     AKia    G    C        0      0        2 
  16  chr16_32727255     AOna    G    C        0      0        2 
  16  chr16_32727255     ASom    G    C        0      0        2 
  16  chr16_32727255     HCab    G    C        1      2        2 
  16  chr16_32727255     HPrz    G    C        1      2        2 
  16  chr16_32727255     ZBoe    G    C        0      0        2 
  16  chr16_32727255     ZGre    G    C        0      0        2 
  16  chr16_32727255     ZHar    G    C        0      0        2 
  16  chr16_32727255   Sample    G    C        1      2        2 
  16  chr16_32727614     AAsi    G    T        0      0        2 
  16  chr16_32727614     AKia    G    T        0      0        2 
  16  chr16_32727614     AOna    G    T        0      0        2 
  16  chr16_32727614     ASom    G    T        0      0        2 
  16  chr16_32727614     HCab    G    T        0      0        2 
  16  chr16_32727614     HPrz    G    T        0      0        2 
  16  chr16_32727614     ZBoe    G    T        0      0        2 
  16  chr16_32727614     ZGre    G    T        1      2        2 
  16  chr16_32727614     ZHar    G    T        0      0        2 
  16  chr16_32727614   Sample    G    T        0      0        2 
  16  chr16_32733768     AAsi    A    G        0      0        2 
  16  chr16_32733768     AKia    A    G        0      0        2 
  16  chr16_32733768     AOna    A    G        0      0        2 
  16  chr16_32733768     ASom    A    G      0.5      1        2 
  16  chr16_32733768     HCab    A    G        0      0        2 
  16  chr16_32733768     HPrz    A    G        0      0        2 
  16  chr16_32733768     ZBoe    A    G        0      0        2 
  16  chr16_32733768     ZGre    A    G        0      0        2 
  16  chr16_32733768     ZHar    A    G        0      0        2 
  16  chr16_32733768   Sample    A    G        0      0        2 
  16  chr16_32734284     AAsi    G    A        0      0        2 
  16  chr16_32734284     AKia    G    A        0      0        2 
  16  chr16_32734284     AOna    G    A        0      0        2 
  16  chr16_32734284     ASom    G    A        0      0        2 
  16  chr16_32734284     HCab    G    A        1      2        2 
  16  chr16_32734284     HPrz    G    A        1      2        2 
  16  chr16_32734284     ZBoe    G    A        0      0        2 
  16  chr16_32734284     ZGre    G    A        0      0        2 
  16  chr16_32734284     ZHar    G    A        0      0        2 
  16  chr16_32734284   Sample    G    A        1      2        2 
  16  chr16_32737874     AAsi    C    T        0      0        2 
  16  chr16_32737874     AKia    C    T        0      0        2 
  16  chr16_32737874     AOna    C    T        0      0        2 
  16  chr16_32737874     ASom    C    T        0      0        2 
  16  chr16_32737874     HCab    C    T        1      2        2 
  16  chr16_32737874     HPrz    C    T        1      2        2 
  16  chr16_32737874     ZBoe    C    T        0      0        2 
  16  chr16_32737874     ZGre    C    T        0      0        2 
  16  chr16_32737874     ZHar    C    T        0      0        2 
  16  chr16_32737874   Sample    C    T        1      2        2 
  16  chr16_32738412     AAsi    A    C        0      0        2 
  16  chr16_32738412     AKia    A    C        0      0        2 
  16  chr16_32738412     AOna    A    C        0      0        2 
  16  chr16_32738412     ASom    A    C        0      0        2 
  16  chr16_32738412     HCab    A    C        1      2        2 
  16  chr16_32738412     HPrz    A    C        1      2        2 
  16  chr16_32738412     ZBoe    A    C        0      0        2 
  16  chr16_32738412     ZGre    A    C        0      0        2 
  16  chr16_32738412     ZHar    A    C        0      0        2 
  16  chr16_32738412   Sample    A    C        1      2        2 
  16  chr16_32738760     AAsi    T    C        0      0        2 
  16  chr16_32738760     AKia    T    C        0      0        2 
  16  chr16_32738760     AOna    T    C        0      0        2 
  16  chr16_32738760     ASom    T    C        0      0        2 
  16  chr16_32738760     HCab    T    C        0      0        2 
  16  chr16_32738760     HPrz    T    C        0      0        2 
  16  chr16_32738760     ZBoe    T    C        1      2        2 
  16  chr16_32738760     ZGre    T    C        0      0        2 
  16  chr16_32738760     ZHar    T    C        0      0        2 
  16  chr16_32738760   Sample    T    C        0      0        2 
  16  chr16_32760158     AAsi    A    G        0      0        2 
  16  chr16_32760158     AKia    A    G        0      0        2 
  16  chr16_32760158     AOna    A    G        0      0        2 
  16  chr16_32760158     ASom    A    G        0      0        2 
  16  chr16_32760158     HCab    A    G        1      2        2 
  16  chr16_32760158     HPrz    A    G        1      2        2 
  16  chr16_32760158     ZBoe    A    G        0      0        2 
  16  chr16_32760158     ZGre    A    G        0      0        2 
  16  chr16_32760158     ZHar    A    G        0      0        2 
  16  chr16_32760158   Sample    A    G        1      2        2 
  16  chr16_32760451     AAsi    T    C        0      0        2 
  16  chr16_32760451     AKia    T    C        0      0        2 
  16  chr16_32760451     AOna    T    C        0      0        2 
  16  chr16_32760451     ASom    T    C        0      0        2 
  16  chr16_32760451     HCab    T    C        1      2        2 
  16  chr16_32760451     HPrz    T    C        1      2        2 
  16  chr16_32760451     ZBoe    T    C        0      0        2 
  16  chr16_32760451     ZGre    T    C        0      0        2 
  16  chr16_32760451     ZHar    T    C        0      0        2 
  16  chr16_32760451   Sample    T    C        1      2        2 
  16  chr16_32761535     AAsi    A    G        1      2        2 
  16  chr16_32761535     AKia    A    G        0      0        2 
  16  chr16_32761535     AOna    A    G        0      0        2 
  16  chr16_32761535     ASom    A    G        1      2        2 
  16  chr16_32761535     HCab    A    G        0      0        2 
  16  chr16_32761535     HPrz    A    G        0      0        2 
  16  chr16_32761535     ZBoe    A    G        0      0        2 
  16  chr16_32761535     ZGre    A    G        0      0        2 
  16  chr16_32761535     ZHar    A    G        0      0        2 
  16  chr16_32761535   Sample    A    G        0      0        2 
  16  chr16_32765322     AAsi    A    G        0      0        2 
  16  chr16_32765322     AKia    A    G        0      0        2 
  16  chr16_32765322     AOna    A    G        0      0        2 
  16  chr16_32765322     ASom    A    G        0      0        2 
  16  chr16_32765322     HCab    A    G        0      0        2 
  16  chr16_32765322     HPrz    A    G        0      0        2 
  16  chr16_32765322     ZBoe    A    G        0      0        2 
  16  chr16_32765322     ZGre    A    G      0.5      1        2 
  16  chr16_32765322     ZHar    A    G        0      0        2 
  16  chr16_32765322   Sample    A    G        0      0        2 
  16  chr16_32771135     AAsi    C    A        0      0        2 
  16  chr16_32771135     AKia    C    A        0      0        2 
  16  chr16_32771135     AOna    C    A        0      0        2 
  16  chr16_32771135     ASom    C    A        0      0        2 
  16  chr16_32771135     HCab    C    A        1      2        2 
  16  chr16_32771135     HPrz    C    A        1      2        2 
  16  chr16_32771135     ZBoe    C    A        0      0        2 
  16  chr16_32771135     ZGre    C    A        0      0        2 
  16  chr16_32771135     ZHar    C    A        0      0        2 
  16  chr16_32771135   Sample    C    A        1      2        2 
  16  chr16_32777372     AAsi    G    A        0      0        2 
  16  chr16_32777372     AKia    G    A        0      0        2 
  16  chr16_32777372     AOna    G    A        0      0        2 
  16  chr16_32777372     ASom    G    A        0      0        2 
  16  chr16_32777372     HCab    G    A        1      2        2 
  16  chr16_32777372     HPrz    G    A        1      2        2 
  16  chr16_32777372     ZBoe    G    A        0      0        2 
  16  chr16_32777372     ZGre    G    A        0      0        2 
  16  chr16_32777372     ZHar    G    A        0      0        2 
  16  chr16_32777372   Sample    G    A        1      2        2 
  16  chr16_32801539     AAsi    T    A        0      0        2 
  16  chr16_32801539     AKia    T    A        1      2        2 
  16  chr16_32801539     AOna    T    A        1      2        2 
  16  chr16_32801539     ASom    T    A        0      0        2 
  16  chr16_32801539     HCab    T    A        0      0        2 
  16  chr16_32801539     HPrz    T    A        0      0        2 
  16  chr16_32801539     ZBoe    T    A        0      0        2 
  16  chr16_32801539     ZGre    T    A        0      0        2 
  16  chr16_32801539     ZHar    T    A        0      0        2 
  16  chr16_32801539   Sample    T    A        0      0        2 
  16  chr16_32807807     AAsi    A    G        0      0        2 
  16  chr16_32807807     AKia    A    G        0      0        2 
  16  chr16_32807807     AOna    A    G        0      0        2 
  16  chr16_32807807     ASom    A    G        0      0        2 
  16  chr16_32807807     HCab    A    G        0      0        2 
  16  chr16_32807807     HPrz    A    G        0      0        2 
  16  chr16_32807807     ZBoe    A    G        0      0        2 
  16  chr16_32807807     ZGre    A    G        1      2        2 
  16  chr16_32807807     ZHar    A    G        0      0        2 
  16  chr16_32807807   Sample    A    G        0      0        2 
  16  chr16_32807827     AAsi    T    C        0      0        2 
  16  chr16_32807827     AKia    T    C        0      0        2 
  16  chr16_32807827     AOna    T    C        0      0        2 
  16  chr16_32807827     ASom    T    C        0      0        2 
  16  chr16_32807827     HCab    T    C        0      0        2 
  16  chr16_32807827     HPrz    T    C        0      0        2 
  16  chr16_32807827     ZBoe    T    C        1      2        2 
  16  chr16_32807827     ZGre    T    C        0      0        2 
  16  chr16_32807827     ZHar    T    C        0      0        2 
  16  chr16_32807827   Sample    T    C        0      0        2 
  16  chr16_32813783     AAsi    G    T        0      0        2 
  16  chr16_32813783     AKia    G    T        0      0        2 
  16  chr16_32813783     AOna    G    T        0      0        2 
  16  chr16_32813783     ASom    G    T        0      0        2 
  16  chr16_32813783     HCab    G    T        0      0        2 
  16  chr16_32813783     HPrz    G    T        0      0        2 
  16  chr16_32813783     ZBoe    G    T        0      0        2 
  16  chr16_32813783     ZGre    G    T        0      0        2 
  16  chr16_32813783     ZHar    G    T        1      2        2 
  16  chr16_32813783   Sample    G    T        0      0        2 
  16  chr16_32816799     AAsi    A    C        0      0        2 
  16  chr16_32816799     AKia    A    C        0      0        2 
  16  chr16_32816799     AOna    A    C        1      2        2 
  16  chr16_32816799     ASom    A    C        0      0        2 
  16  chr16_32816799     HCab    A    C        0      0        2 
  16  chr16_32816799     HPrz    A    C        0      0        2 
  16  chr16_32816799     ZBoe    A    C        0      0        2 
  16  chr16_32816799     ZGre    A    C        0      0        2 
  16  chr16_32816799     ZHar    A    C        0      0        2 
  16  chr16_32816799   Sample    A    C        0      0        2 
  16  chr16_32821562     AAsi    A    G        0      0        2 
  16  chr16_32821562     AKia    A    G        0      0        2 
  16  chr16_32821562     AOna    A    G        0      0        2 
  16  chr16_32821562     ASom    A    G        0      0        2 
  16  chr16_32821562     HCab    A    G        0      0        2 
  16  chr16_32821562     HPrz    A    G        0      0        2 
  16  chr16_32821562     ZBoe    A    G        0      0        2 
  16  chr16_32821562     ZGre    A    G        0      0        2 
  16  chr16_32821562     ZHar    A    G      0.5      1        2 
  16  chr16_32821562   Sample    A    G        0      0        2 
  16  chr16_32822649     AAsi    C    A        0      0        2 
  16  chr16_32822649     AKia    C    A        1      2        2 
  16  chr16_32822649     AOna    C    A        0      0        2 
  16  chr16_32822649     ASom    C    A        0      0        2 
  16  chr16_32822649     HCab    C    A        0      0        2 
  16  chr16_32822649     HPrz    C    A        0      0        2 
  16  chr16_32822649     ZBoe    C    A        0      0        2 
  16  chr16_32822649     ZGre    C    A        0      0        2 
  16  chr16_32822649     ZHar    C    A        0      0        2 
  16  chr16_32822649   Sample    C    A        0      0        2 
  16  chr16_32823878     AAsi    A    C        0      0        2 
  16  chr16_32823878     AKia    A    C        0      0        2 
  16  chr16_32823878     AOna    A    C        0      0        2 
  16  chr16_32823878     ASom    A    C        0      0        2 
  16  chr16_32823878     HCab    A    C        0      0        2 
  16  chr16_32823878     HPrz    A    C        0      0        2 
  16  chr16_32823878     ZBoe    A    C        0      0        2 
  16  chr16_32823878     ZGre    A    C        0      0        2 
  16  chr16_32823878     ZHar    A    C        1      2        2 
  16  chr16_32823878   Sample    A    C        0      0        2 
  16  chr16_32827306     AAsi    C    T        0      0        2 
  16  chr16_32827306     AKia    C    T        0      0        2 
  16  chr16_32827306     AOna    C    T        0      0        2 
  16  chr16_32827306     ASom    C    T        0      0        2 
  16  chr16_32827306     HCab    C    T        1      2        2 
  16  chr16_32827306     HPrz    C    T        1      2        2 
  16  chr16_32827306     ZBoe    C    T        0      0        2 
  16  chr16_32827306     ZGre    C    T        0      0        2 
  16  chr16_32827306     ZHar    C    T        0      0        2 
  16  chr16_32827306   Sample    C    T        1      2        2 
  16  chr16_32832912     AAsi    A    C        0      0        2 
  16  chr16_32832912     AKia    A    C        0      0        2 
  16  chr16_32832912     AOna    A    C        0      0        2 
  16  chr16_32832912     ASom    A    C        0      0        2 
  16  chr16_32832912     HCab    A    C        0      0        2 
  16  chr16_32832912     HPrz    A    C        0      0        2 
  16  chr16_32832912     ZBoe    A    C        0      0        2 
  16  chr16_32832912     ZGre    A    C        0      0        2 
  16  chr16_32832912     ZHar    A    C        1      2        2 
  16  chr16_32832912   Sample    A    C        0      0        2 
  16  chr16_32833436     AAsi    T    C        0      0        2 
  16  chr16_32833436     AKia    T    C        1      2        2 
  16  chr16_32833436     AOna    T    C        1      2        2 
  16  chr16_32833436     ASom    T    C        0      0        2 
  16  chr16_32833436     HCab    T    C        0      0        2 
  16  chr16_32833436     HPrz    T    C        0      0        2 
  16  chr16_32833436     ZBoe    T    C        0      0        2 
  16  chr16_32833436     ZGre    T    C        0      0        2 
  16  chr16_32833436     ZHar    T    C        0      0        2 
  16  chr16_32833436   Sample    T    C        0      0        2 
  16  chr16_32834098     AAsi    A    G        0      0        2 
  16  chr16_32834098     AKia    A    G        0      0        2 
  16  chr16_32834098     AOna    A    G        0      0        2 
  16  chr16_32834098     ASom    A    G        0      0        2 
  16  chr16_32834098     HCab    A    G        1      2        2 
  16  chr16_32834098     HPrz    A    G        1      2        2 
  16  chr16_32834098     ZBoe    A    G        0      0        2 
  16  chr16_32834098     ZGre    A    G        0      0        2 
  16  chr16_32834098     ZHar    A    G        0      0        2 
  16  chr16_32834098   Sample    A    G        1      2        2 
  16  chr16_32837306     AAsi    T    C        0      0        2 
  16  chr16_32837306     AKia    T    C      0.5      1        2 
  16  chr16_32837306     AOna    T    C        0      0        2 
  16  chr16_32837306     ASom    T    C        0      0        2 
  16  chr16_32837306     HCab    T    C        0      0        2 
  16  chr16_32837306     HPrz    T    C        0      0        2 
  16  chr16_32837306     ZBoe    T    C        0      0        2 
  16  chr16_32837306     ZGre    T    C        0      0        2 
  16  chr16_32837306     ZHar    T    C        0      0        2 
  16  chr16_32837306   Sample    T    C        0      0        2 
  16  chr16_32842836     AAsi    G    T        0      0        2 
  16  chr16_32842836     AKia    G    T        0      0        2 
  16  chr16_32842836     AOna    G    T        0      0        2 
  16  chr16_32842836     ASom    G    T        0      0        2 
  16  chr16_32842836     HCab    G    T        1      2        2 
  16  chr16_32842836     HPrz    G    T        1      2        2 
  16  chr16_32842836     ZBoe    G    T        0      0        2 
  16  chr16_32842836     ZGre    G    T        0      0        2 
  16  chr16_32842836     ZHar    G    T        0      0        2 
  16  chr16_32842836   Sample    G    T        1      2        2 
  16  chr16_32845294     AAsi    C    T        0      0        2 
  16  chr16_32845294     AKia    C    T        0      0        2 
  16  chr16_32845294     AOna    C    T        0      0        2 
  16  chr16_32845294     ASom    C    T        0      0        2 
  16  chr16_32845294     HCab    C    T        1      2        2 
  16  chr16_32845294     HPrz    C    T        1      2        2 
  16  chr16_32845294     ZBoe    C    T        0      0        2 
  16  chr16_32845294     ZGre    C    T        0      0        2 
  16  chr16_32845294     ZHar    C    T        0      0        2 
  16  chr16_32845294   Sample    C    T        1      2        2 
  16  chr16_32845719     AAsi    C    A        0      0        2 
  16  chr16_32845719     AKia    C    A        1      2        2 
  16  chr16_32845719     AOna    C    A        0      0        2 
  16  chr16_32845719     ASom    C    A        0      0        2 
  16  chr16_32845719     HCab    C    A        0      0        2 
  16  chr16_32845719     HPrz    C    A        0      0        2 
  16  chr16_32845719     ZBoe    C    A        0      0        2 
  16  chr16_32845719     ZGre    C    A        0      0        2 
  16  chr16_32845719     ZHar    C    A        0      0        2 
  16  chr16_32845719   Sample    C    A        0      0        2 
  16  chr16_32861546     AAsi    G    A        0      0        2 
  16  chr16_32861546     AKia    G    A        0      0        2 
  16  chr16_32861546     AOna    G    A        0      0        2 
  16  chr16_32861546     ASom    G    A        0      0        2 
  16  chr16_32861546     HCab    G    A        1      2        2 
  16  chr16_32861546     HPrz    G    A        1      2        2 
  16  chr16_32861546     ZBoe    G    A        0      0        2 
  16  chr16_32861546     ZGre    G    A        0      0        2 
  16  chr16_32861546     ZHar    G    A        0      0        2 
  16  chr16_32861546   Sample    G    A        1      2        2 
  16  chr16_32864975     AAsi    A    G        0      0        2 
  16  chr16_32864975     AKia    A    G        0      0        2 
  16  chr16_32864975     AOna    A    G        0      0        2 
  16  chr16_32864975     ASom    A    G        0      0        2 
  16  chr16_32864975     HCab    A    G        0      0        2 
  16  chr16_32864975     HPrz    A    G      0.5      1        2 
  16  chr16_32864975     ZBoe    A    G        0      0        2 
  16  chr16_32864975     ZGre    A    G        0      0        2 
  16  chr16_32864975     ZHar    A    G        0      0        2 
  16  chr16_32864975   Sample    A    G        0      0        2 
  16  chr16_32866833     AAsi    A    G        0      0        2 
  16  chr16_32866833     AKia    A    G        0      0        2 
  16  chr16_32866833     AOna    A    G        0      0        2 
  16  chr16_32866833     ASom    A    G        0      0        2 
  16  chr16_32866833     HCab    A    G        1      2        2 
  16  chr16_32866833     HPrz    A    G        1      2        2 
  16  chr16_32866833     ZBoe    A    G        0      0        2 
  16  chr16_32866833     ZGre    A    G        0      0        2 
  16  chr16_32866833     ZHar    A    G        0      0        2 
  16  chr16_32866833   Sample    A    G        1      2        2 
  16  chr16_32867329     AAsi    C    G        0      0        2 
  16  chr16_32867329     AKia    C    G        0      0        2 
  16  chr16_32867329     AOna    C    G        1      2        2 
  16  chr16_32867329     ASom    C    G        0      0        2 
  16  chr16_32867329     HCab    C    G        0      0        2 
  16  chr16_32867329     HPrz    C    G        0      0        2 
  16  chr16_32867329     ZBoe    C    G        0      0        2 
  16  chr16_32867329     ZGre    C    G        0      0        2 
  16  chr16_32867329     ZHar    C    G        0      0        2 
  16  chr16_32867329   Sample    C    G        0      0        2 
  16  chr16_32869622     AAsi    T    C        0      0        2 
  16  chr16_32869622     AKia    T    C        0      0        2 
  16  chr16_32869622     AOna    T    C        0      0        2 
  16  chr16_32869622     ASom    T    C        0      0        2 
  16  chr16_32869622     HCab    T    C        1      2        2 
  16  chr16_32869622     HPrz    T    C        1      2        2 
  16  chr16_32869622     ZBoe    T    C        0      0        2 
  16  chr16_32869622     ZGre    T    C        0      0        2 
  16  chr16_32869622     ZHar    T    C        0      0        2 
  16  chr16_32869622   Sample    T    C        0      0        2 
  16  chr16_32870933     AAsi    C    A        0      0        2 
  16  chr16_32870933     AKia    C    A        1      2        2 
  16  chr16_32870933     AOna    C    A        1      2        2 
  16  chr16_32870933     ASom    C    A        0      0        2 
  16  chr16_32870933     HCab    C    A        0      0        2 
  16  chr16_32870933     HPrz    C    A        0      0        2 
  16  chr16_32870933     ZBoe    C    A        0      0        2 
  16  chr16_32870933     ZGre    C    A        0      0        2 
  16  chr16_32870933     ZHar    C    A        0      0        2 
  16  chr16_32870933   Sample    C    A        0      0        2 
  16  chr16_32871732     AAsi    A    G        0      0        2 
  16  chr16_32871732     AKia    A    G        0      0        2 
  16  chr16_32871732     AOna    A    G        0      0        2 
  16  chr16_32871732     ASom    A    G        0      0        2 
  16  chr16_32871732     HCab    A    G        0      0        2 
  16  chr16_32871732     HPrz    A    G        0      0        2 
  16  chr16_32871732     ZBoe    A    G        1      2        2 
  16  chr16_32871732     ZGre    A    G        0      0        2 
  16  chr16_32871732     ZHar    A    G        0      0        2 
  16  chr16_32871732   Sample    A    G        0      0        2 
  16  chr16_32875864     AAsi    C    T        0      0        2 
  16  chr16_32875864     AKia    C    T        0      0        2 
  16  chr16_32875864     AOna    C    T        0      0        2 
  16  chr16_32875864     ASom    C    T        0      0        2 
  16  chr16_32875864     HCab    C    T      0.5      1        2 
  16  chr16_32875864     HPrz    C    T        0      0        2 
  16  chr16_32875864     ZBoe    C    T        0      0        2 
  16  chr16_32875864     ZGre    C    T        0      0        2 
  16  chr16_32875864     ZHar    C    T        0      0        2 
  16  chr16_32875864   Sample    C    T        0      0        2 
  16  chr16_32877984     AAsi    T    C        0      0        2 
  16  chr16_32877984     AKia    T    C        0      0        2 
  16  chr16_32877984     AOna    T    C        0      0        2 
  16  chr16_32877984     ASom    T    C        0      0        2 
  16  chr16_32877984     HCab    T    C        0      0        2 
  16  chr16_32877984     HPrz    T    C        0      0        2 
  16  chr16_32877984     ZBoe    T    C        1      2        2 
  16  chr16_32877984     ZGre    T    C        0      0        2 
  16  chr16_32877984     ZHar    T    C        0      0        2 
  16  chr16_32877984   Sample    T    C        0      0        2 
  16  chr16_32880912     AAsi    T    C        0      0        2 
  16  chr16_32880912     AKia    T    C        0      0        2 
  16  chr16_32880912     AOna    T    C        0      0        2 
  16  chr16_32880912     ASom    T    C        0      0        2 
  16  chr16_32880912     HCab    T    C        0      0        2 
  16  chr16_32880912     HPrz    T    C        0      0        2 
  16  chr16_32880912     ZBoe    T    C      0.5      1        2 
  16  chr16_32880912     ZGre    T    C        0      0        2 
  16  chr16_32880912     ZHar    T    C        0      0        2 
  16  chr16_32880912   Sample    T    C        0      0        2 
  16  chr16_32889371     AAsi    A    G        0      0        2 
  16  chr16_32889371     AKia    A    G        0      0        2 
  16  chr16_32889371     AOna    A    G        1      2        2 
  16  chr16_32889371     ASom    A    G        0      0        2 
  16  chr16_32889371     HCab    A    G        0      0        2 
  16  chr16_32889371     HPrz    A    G        0      0        2 
  16  chr16_32889371     ZBoe    A    G        0      0        2 
  16  chr16_32889371     ZGre    A    G        0      0        2 
  16  chr16_32889371     ZHar    A    G        0      0        2 
  16  chr16_32889371   Sample    A    G        0      0        2 
  16  chr16_32890395     AAsi    C    T        0      0        2 
  16  chr16_32890395     AKia    C    T      0.5      1        2 
  16  chr16_32890395     AOna    C    T        0      0        2 
  16  chr16_32890395     ASom    C    T        0      0        2 
  16  chr16_32890395     HCab    C    T        0      0        2 
  16  chr16_32890395     HPrz    C    T        0      0        2 
  16  chr16_32890395     ZBoe    C    T        0      0        2 
  16  chr16_32890395     ZGre    C    T        0      0        2 
  16  chr16_32890395     ZHar    C    T        0      0        2 
  16  chr16_32890395   Sample    C    T        0      0        2 
  16  chr16_32892716     AAsi    A    G        0      0        2 
  16  chr16_32892716     AKia    A    G        0      0        2 
  16  chr16_32892716     AOna    A    G        0      0        2 
  16  chr16_32892716     ASom    A    G        0      0        2 
  16  chr16_32892716     HCab    A    G      0.5      1        2 
  16  chr16_32892716     HPrz    A    G        0      0        2 
  16  chr16_32892716     ZBoe    A    G        0      0        2 
  16  chr16_32892716     ZGre    A    G        0      0        2 
  16  chr16_32892716     ZHar    A    G        0      0        2 
  16  chr16_32892716   Sample    A    G        0      0        2 
  16  chr16_32893048     AAsi    C    A        0      0        2 
  16  chr16_32893048     AKia    C    A        0      0        2 
  16  chr16_32893048     AOna    C    A        0      0        2 
  16  chr16_32893048     ASom    C    A        0      0        2 
  16  chr16_32893048     HCab    C    A        0      0        2 
  16  chr16_32893048     HPrz    C    A        0      0        2 
  16  chr16_32893048     ZBoe    C    A        0      0        2 
  16  chr16_32893048     ZGre    C    A        0      0        2 
  16  chr16_32893048     ZHar    C    A        1      2        2 
  16  chr16_32893048   Sample    C    A        0      0        2 
  16  chr16_32894801     AAsi    C    G        0      0        2 
  16  chr16_32894801     AKia    C    G        1      2        2 
  16  chr16_32894801     AOna    C    G        1      2        2 
  16  chr16_32894801     ASom    C    G        0      0        2 
  16  chr16_32894801     HCab    C    G        0      0        2 
  16  chr16_32894801     HPrz    C    G        0      0        2 
  16  chr16_32894801     ZBoe    C    G        0      0        2 
  16  chr16_32894801     ZGre    C    G        0      0        2 
  16  chr16_32894801     ZHar    C    G        0      0        2 
  16  chr16_32894801   Sample    C    G        0      0        2 
  16  chr16_32894854     AAsi    T    A        0      0        2 
  16  chr16_32894854     AKia    T    A      0.5      1        2 
  16  chr16_32894854     AOna    T    A        1      2        2 
  16  chr16_32894854     ASom    T    A        0      0        2 
  16  chr16_32894854     HCab    T    A        0      0        2 
  16  chr16_32894854     HPrz    T    A        0      0        2 
  16  chr16_32894854     ZBoe    T    A        0      0        2 
  16  chr16_32894854     ZGre    T    A        0      0        2 
  16  chr16_32894854     ZHar    T    A        0      0        2 
  16  chr16_32894854   Sample    T    A        0      0        2 
  16  chr16_32896709     AAsi    G    A        1      2        2 
  16  chr16_32896709     AKia    G    A        0      0        2 
  16  chr16_32896709     AOna    G    A        0      0        2 
  16  chr16_32896709     ASom    G    A      0.5      1        2 
  16  chr16_32896709     HCab    G    A        0      0        2 
  16  chr16_32896709     HPrz    G    A        0      0        2 
  16  chr16_32896709     ZBoe    G    A        0      0        2 
  16  chr16_32896709     ZGre    G    A        0      0        2 
  16  chr16_32896709     ZHar    G    A        0      0        2 
  16  chr16_32896709   Sample    G    A        0      0        2 
  16  chr16_32900183     AAsi    C    A        0      0        2 
  16  chr16_32900183     AKia    C    A      0.5      1        2 
  16  chr16_32900183     AOna    C    A        0      0        2 
  16  chr16_32900183     ASom    C    A        0      0        2 
  16  chr16_32900183     HCab    C    A        0      0        2 
  16  chr16_32900183     HPrz    C    A        0      0        2 
  16  chr16_32900183     ZBoe    C    A        0      0        2 
  16  chr16_32900183     ZGre    C    A        0      0        2 
  16  chr16_32900183     ZHar    C    A        0      0        2 
  16  chr16_32900183   Sample    C    A        0      0        2 
  16  chr16_32915979     AAsi    G    C        0      0        2 
  16  chr16_32915979     AKia    G    C      0.5      1        2 
  16  chr16_32915979     AOna    G    C        0      0        2 
  16  chr16_32915979     ASom    G    C        0      0        2 
  16  chr16_32915979     HCab    G    C        0      0        2 
  16  chr16_32915979     HPrz    G    C        0      0        2 
  16  chr16_32915979     ZBoe    G    C        0      0        2 
  16  chr16_32915979     ZGre    G    C        0      0        2 
  16  chr16_32915979     ZHar    G    C        0      0        2 
  16  chr16_32915979   Sample    G    C        0      0        2 
  16  chr16_32916808     AAsi    C    T        0      0        2 
  16  chr16_32916808     AKia    C    T        0      0        2 
  16  chr16_32916808     AOna    C    T        0      0        2 
  16  chr16_32916808     ASom    C    T        0      0        2 
  16  chr16_32916808     HCab    C    T        1      2        2 
  16  chr16_32916808     HPrz    C    T        1      2        2 
  16  chr16_32916808     ZBoe    C    T        0      0        2 
  16  chr16_32916808     ZGre    C    T        0      0        2 
  16  chr16_32916808     ZHar    C    T        0      0        2 
  16  chr16_32916808   Sample    C    T        1      2        2 
  16  chr16_32931116     AAsi    A    C        0      0        2 
  16  chr16_32931116     AKia    A    C        0      0        2 
  16  chr16_32931116     AOna    A    C        0      0        2 
  16  chr16_32931116     ASom    A    C      0.5      1        2 
  16  chr16_32931116     HCab    A    C        0      0        2 
  16  chr16_32931116     HPrz    A    C        0      0        2 
  16  chr16_32931116     ZBoe    A    C        0      0        2 
  16  chr16_32931116     ZGre    A    C        0      0        2 
  16  chr16_32931116     ZHar    A    C        0      0        2 
  16  chr16_32931116   Sample    A    C        0      0        2 
  16  chr16_32932112     AAsi    T    C        0      0        2 
  16  chr16_32932112     AKia    T    C        1      2        2 
  16  chr16_32932112     AOna    T    C        1      2        2 
  16  chr16_32932112     ASom    T    C        0      0        2 
  16  chr16_32932112     HCab    T    C        0      0        2 
  16  chr16_32932112     HPrz    T    C        0      0        2 
  16  chr16_32932112     ZBoe    T    C        0      0        2 
  16  chr16_32932112     ZGre    T    C        0      0        2 
  16  chr16_32932112     ZHar    T    C        0      0        2 
  16  chr16_32932112   Sample    T    C        0      0        2 
  16  chr16_32933731     AAsi    A    T        0      0        2 
  16  chr16_32933731     AKia    A    T        0      0        2 
  16  chr16_32933731     AOna    A    T        0      0        2 
  16  chr16_32933731     ASom    A    T        0      0        2 
  16  chr16_32933731     HCab    A    T        1      2        2 
  16  chr16_32933731     HPrz    A    T        1      2        2 
  16  chr16_32933731     ZBoe    A    T        0      0        2 
  16  chr16_32933731     ZGre    A    T        0      0        2 
  16  chr16_32933731     ZHar    A    T        0      0        2 
  16  chr16_32933731   Sample    A    T        1      2        2 
  16  chr16_32934299     AAsi    A    G        0      0        2 
  16  chr16_32934299     AKia    A    G        0      0        2 
  16  chr16_32934299     AOna    A    G        0      0        2 
  16  chr16_32934299     ASom    A    G        0      0        2 
  16  chr16_32934299     HCab    A    G        1      2        2 
  16  chr16_32934299     HPrz    A    G        1      2        2 
  16  chr16_32934299     ZBoe    A    G        0      0        2 
  16  chr16_32934299     ZGre    A    G        0      0        2 
  16  chr16_32934299     ZHar    A    G        0      0        2 
  16  chr16_32934299   Sample    A    G        1      2        2 
  16  chr16_32936490     AAsi    C    T        0      0        2 
  16  chr16_32936490     AKia    C    T        0      0        2 
  16  chr16_32936490     AOna    C    T        0      0        2 
  16  chr16_32936490     ASom    C    T        0      0        2 
  16  chr16_32936490     HCab    C    T        1      2        2 
  16  chr16_32936490     HPrz    C    T        1      2        2 
  16  chr16_32936490     ZBoe    C    T        0      0        2 
  16  chr16_32936490     ZGre    C    T        0      0        2 
  16  chr16_32936490     ZHar    C    T        0      0        2 
  16  chr16_32936490   Sample    C    T        1      2        2 
  16  chr16_32937274     AAsi    T    C        1      2        2 
  16  chr16_32937274     AKia    T    C        0      0        2 
  16  chr16_32937274     AOna    T    C        0      0        2 
  16  chr16_32937274     ASom    T    C        1      2        2 
  16  chr16_32937274     HCab    T    C        0      0        2 
  16  chr16_32937274     HPrz    T    C        0      0        2 
  16  chr16_32937274     ZBoe    T    C        0      0        2 
  16  chr16_32937274     ZGre    T    C        0      0        2 
  16  chr16_32937274     ZHar    T    C        0      0        2 
  16  chr16_32937274   Sample    T    C        0      0        2 
  16  chr16_32945681     AAsi    C    T        0      0        2 
  16  chr16_32945681     AKia    C    T        1      2        2 
  16  chr16_32945681     AOna    C    T        1      2        2 
  16  chr16_32945681     ASom    C    T        0      0        2 
  16  chr16_32945681     HCab    C    T        0      0        2 
  16  chr16_32945681     HPrz    C    T        0      0        2 
  16  chr16_32945681     ZBoe    C    T        0      0        2 
  16  chr16_32945681     ZGre    C    T        0      0        2 
  16  chr16_32945681     ZHar    C    T        0      0        2 
  16  chr16_32945681   Sample    C    T        0      0        2 
  16  chr16_32948455     AAsi    C    T        0      0        2 
  16  chr16_32948455     AKia    C    T        0      0        2 
  16  chr16_32948455     AOna    C    T        0      0        2 
  16  chr16_32948455     ASom    C    T        0      0        2 
  16  chr16_32948455     HCab    C    T        0      0        2 
  16  chr16_32948455     HPrz    C    T        0      0        2 
  16  chr16_32948455     ZBoe    C    T      0.5      1        2 
  16  chr16_32948455     ZGre    C    T        0      0        2 
  16  chr16_32948455     ZHar    C    T        0      0        2 
  16  chr16_32948455   Sample    C    T        0      0        2 
  16  chr16_32950631     AAsi    A    G        1      2        2 
  16  chr16_32950631     AKia    A    G        0      0        2 
  16  chr16_32950631     AOna    A    G        0      0        2 
  16  chr16_32950631     ASom    A    G        0      0        2 
  16  chr16_32950631     HCab    A    G        0      0        2 
  16  chr16_32950631     HPrz    A    G        0      0        2 
  16  chr16_32950631     ZBoe    A    G        0      0        2 
  16  chr16_32950631     ZGre    A    G        0      0        2 
  16  chr16_32950631     ZHar    A    G        0      0        2 
  16  chr16_32950631   Sample    A    G        0      0        2 
  16  chr16_32951203     AAsi    T    C        0      0        2 
  16  chr16_32951203     AKia    T    C        0      0        2 
  16  chr16_32951203     AOna    T    C        0      0        2 
  16  chr16_32951203     ASom    T    C        0      0        2 
  16  chr16_32951203     HCab    T    C        1      2        2 
  16  chr16_32951203     HPrz    T    C        1      2        2 
  16  chr16_32951203     ZBoe    T    C        0      0        2 
  16  chr16_32951203     ZGre    T    C        0      0        2 
  16  chr16_32951203     ZHar    T    C        0      0        2 
  16  chr16_32951203   Sample    T    C        1      2        2 
  16  chr16_32955120     AAsi    T    C        0      0        2 
  16  chr16_32955120     AKia    T    C        0      0        2 
  16  chr16_32955120     AOna    T    C        0      0        2 
  16  chr16_32955120     ASom    T    C        0      0        2 
  16  chr16_32955120     HCab    T    C      0.5      1        2 
  16  chr16_32955120     HPrz    T    C        0      0        2 
  16  chr16_32955120     ZBoe    T    C        0      0        2 
  16  chr16_32955120     ZGre    T    C        0      0        2 
  16  chr16_32955120     ZHar    T    C        0      0        2 
  16  chr16_32955120   Sample    T    C        0      0        2 
  16  chr16_32955301     AAsi    A    G        0      0        2 
  16  chr16_32955301     AKia    A    G        0      0        2 
  16  chr16_32955301     AOna    A    G        0      0        2 
  16  chr16_32955301     ASom    A    G        0      0        2 
  16  chr16_32955301     HCab    A    G        1      2        2 
  16  chr16_32955301     HPrz    A    G        1      2        2 
  16  chr16_32955301     ZBoe    A    G        0      0        2 
  16  chr16_32955301     ZGre    A    G        0      0        2 
  16  chr16_32955301     ZHar    A    G        0      0        2 
  16  chr16_32955301   Sample    A    G        1      2        2 
  16  chr16_32962056     AAsi    C    A        0      0        2 
  16  chr16_32962056     AKia    C    A        1      2        2 
  16  chr16_32962056     AOna    C    A        0      0        2 
  16  chr16_32962056     ASom    C    A        0      0        2 
  16  chr16_32962056     HCab    C    A        0      0        2 
  16  chr16_32962056     HPrz    C    A        0      0        2 
  16  chr16_32962056     ZBoe    C    A        0      0        2 
  16  chr16_32962056     ZGre    C    A        0      0        2 
  16  chr16_32962056     ZHar    C    A        0      0        2 
  16  chr16_32962056   Sample    C    A        0      0        2 
  16  chr16_32962211     AAsi    G    C        0      0        2 
  16  chr16_32962211     AKia    G    C        1      2        2 
  16  chr16_32962211     AOna    G    C        1      2        2 
  16  chr16_32962211     ASom    G    C        0      0        2 
  16  chr16_32962211     HCab    G    C        0      0        2 
  16  chr16_32962211     HPrz    G    C        0      0        2 
  16  chr16_32962211     ZBoe    G    C        0      0        2 
  16  chr16_32962211     ZGre    G    C        0      0        2 
  16  chr16_32962211     ZHar    G    C        0      0        2 
  16  chr16_32962211   Sample    G    C        0      0        2 
  16  chr16_32965920     AAsi    G    T        0      0        2 
  16  chr16_32965920     AKia    G    T        0      0        2 
  16  chr16_32965920     AOna    G    T        0      0        2 
  16  chr16_32965920     ASom    G    T        0      0        2 
  16  chr16_32965920     HCab    G    T        0      0        2 
  16  chr16_32965920     HPrz    G    T        0      0        2 
  16  chr16_32965920     ZBoe    G    T        0      0        2 
  16  chr16_32965920     ZGre    G    T        0      0        2 
  16  chr16_32965920     ZHar    G    T        1      2        2 
  16  chr16_32965920   Sample    G    T        0      0        2 
  16  chr16_32967431     AAsi    C    T        0      0        2 
  16  chr16_32967431     AKia    C    T        0      0        2 
  16  chr16_32967431     AOna    C    T        0      0        2 
  16  chr16_32967431     ASom    C    T        0      0        2 
  16  chr16_32967431     HCab    C    T        1      2        2 
  16  chr16_32967431     HPrz    C    T        1      2        2 
  16  chr16_32967431     ZBoe    C    T        0      0        2 
  16  chr16_32967431     ZGre    C    T        0      0        2 
  16  chr16_32967431     ZHar    C    T        0      0        2 
  16  chr16_32967431   Sample    C    T        1      2        2 
  16  chr16_32969624     AAsi    G    A        0      0        2 
  16  chr16_32969624     AKia    G    A        1      2        2 
  16  chr16_32969624     AOna    G    A        1      2        2 
  16  chr16_32969624     ASom    G    A        0      0        2 
  16  chr16_32969624     HCab    G    A        0      0        2 
  16  chr16_32969624     HPrz    G    A        0      0        2 
  16  chr16_32969624     ZBoe    G    A        0      0        2 
  16  chr16_32969624     ZGre    G    A        0      0        2 
  16  chr16_32969624     ZHar    G    A        0      0        2 
  16  chr16_32969624   Sample    G    A        0      0        2 
  16  chr16_32972936     AAsi    G    A        0      0        2 
  16  chr16_32972936     AKia    G    A        0      0        2 
  16  chr16_32972936     AOna    G    A        0      0        2 
  16  chr16_32972936     ASom    G    A        0      0        2 
  16  chr16_32972936     HCab    G    A        1      2        2 
  16  chr16_32972936     HPrz    G    A        1      2        2 
  16  chr16_32972936     ZBoe    G    A        0      0        2 
  16  chr16_32972936     ZGre    G    A        0      0        2 
  16  chr16_32972936     ZHar    G    A        0      0        2 
  16  chr16_32972936   Sample    G    A        1      2        2 
  16  chr16_32974364     AAsi    C    A        0      0        2 
  16  chr16_32974364     AKia    C    A        0      0        2 
  16  chr16_32974364     AOna    C    A        0      0        2 
  16  chr16_32974364     ASom    C    A        0      0        2 
  16  chr16_32974364     HCab    C    A        1      2        2 
  16  chr16_32974364     HPrz    C    A        1      2        2 
  16  chr16_32974364     ZBoe    C    A        0      0        2 
  16  chr16_32974364     ZGre    C    A        0      0        2 
  16  chr16_32974364     ZHar    C    A        0      0        2 
  16  chr16_32974364   Sample    C    A        1      2        2 
  16  chr16_32976420     AAsi    C    T        0      0        2 
  16  chr16_32976420     AKia    C    T        0      0        2 
  16  chr16_32976420     AOna    C    T        0      0        2 
  16  chr16_32976420     ASom    C    T        0      0        2 
  16  chr16_32976420     HCab    C    T        0      0        2 
  16  chr16_32976420     HPrz    C    T        0      0        2 
  16  chr16_32976420     ZBoe    C    T      0.5      1        2 
  16  chr16_32976420     ZGre    C    T        0      0        2 
  16  chr16_32976420     ZHar    C    T        0      0        2 
  16  chr16_32976420   Sample    C    T        0      0        2 
  16  chr16_32976617     AAsi    A    G        0      0        2 
  16  chr16_32976617     AKia    A    G        0      0        2 
  16  chr16_32976617     AOna    A    G        0      0        2 
  16  chr16_32976617     ASom    A    G        0      0        2 
  16  chr16_32976617     HCab    A    G        0      0        2 
  16  chr16_32976617     HPrz    A    G        0      0        2 
  16  chr16_32976617     ZBoe    A    G        0      0        2 
  16  chr16_32976617     ZGre    A    G      0.5      1        2 
  16  chr16_32976617     ZHar    A    G        0      0        2 
  16  chr16_32976617   Sample    A    G        0      0        2 
  16  chr16_32979656     AAsi    G    T        0      0        2 
  16  chr16_32979656     AKia    G    T        0      0        2 
  16  chr16_32979656     AOna    G    T        0      0        2 
  16  chr16_32979656     ASom    G    T        0      0        2 
  16  chr16_32979656     HCab    G    T        0      0        2 
  16  chr16_32979656     HPrz    G    T      0.5      1        2 
  16  chr16_32979656     ZBoe    G    T        0      0        2 
  16  chr16_32979656     ZGre    G    T        0      0        2 
  16  chr16_32979656     ZHar    G    T        0      0        2 
  16  chr16_32979656   Sample    G    T        0      0        2 
  16  chr16_32991045     AAsi    C    T        0      0        2 
  16  chr16_32991045     AKia    C    T        1      2        2 
  16  chr16_32991045     AOna    C    T        0      0        2 
  16  chr16_32991045     ASom    C    T        0      0        2 
  16  chr16_32991045     HCab    C    T        0      0        2 
  16  chr16_32991045     HPrz    C    T        0      0        2 
  16  chr16_32991045     ZBoe    C    T        0      0        2 
  16  chr16_32991045     ZGre    C    T        0      0        2 
  16  chr16_32991045     ZHar    C    T        0      0        2 
  16  chr16_32991045   Sample    C    T        0      0        2 
  16  chr16_32991826     AAsi    C    T        0      0        2 
  16  chr16_32991826     AKia    C    T        0      0        2 
  16  chr16_32991826     AOna    C    T        0      0        2 
  16  chr16_32991826     ASom    C    T        0      0        2 
  16  chr16_32991826     HCab    C    T        0      0        2 
  16  chr16_32991826     HPrz    C    T        0      0        2 
  16  chr16_32991826     ZBoe    C    T      0.5      1        2 
  16  chr16_32991826     ZGre    C    T        0      0        2 
  16  chr16_32991826     ZHar    C    T        0      0        2 
  16  chr16_32991826   Sample    C    T        0      0        2 
  16  chr16_33001287     AAsi    C    T        0      0        2 
  16  chr16_33001287     AKia    C    T        0      0        2 
  16  chr16_33001287     AOna    C    T        0      0        2 
  16  chr16_33001287     ASom    C    T        0      0        2 
  16  chr16_33001287     HCab    C    T        1      2        2 
  16  chr16_33001287     HPrz    C    T        1      2        2 
  16  chr16_33001287     ZBoe    C    T        0      0        2 
  16  chr16_33001287     ZGre    C    T        0      0        2 
  16  chr16_33001287     ZHar    C    T        0      0        2 
  16  chr16_33001287   Sample    C    T        1      2        2 
  16  chr16_33009924     AAsi    C    T        0      0        2 
  16  chr16_33009924     AKia    C    T        0      0        2 
  16  chr16_33009924     AOna    C    T        0      0        2 
  16  chr16_33009924     ASom    C    T        0      0        2 
  16  chr16_33009924     HCab    C    T        1      2        2 
  16  chr16_33009924     HPrz    C    T        1      2        2 
  16  chr16_33009924     ZBoe    C    T        0      0        2 
  16  chr16_33009924     ZGre    C    T        0      0        2 
  16  chr16_33009924     ZHar    C    T        0      0        2 
  16  chr16_33009924   Sample    C    T        1      2        2 
  16  chr16_33014099     AAsi    C    T        0      0        2 
  16  chr16_33014099     AKia    C    T        1      2        2 
  16  chr16_33014099     AOna    C    T        1      2        2 
  16  chr16_33014099     ASom    C    T        0      0        2 
  16  chr16_33014099     HCab    C    T        0      0        2 
  16  chr16_33014099     HPrz    C    T        0      0        2 
  16  chr16_33014099     ZBoe    C    T        0      0        2 
  16  chr16_33014099     ZGre    C    T        0      0        2 
  16  chr16_33014099     ZHar    C    T        0      0        2 
  16  chr16_33014099   Sample    C    T        0      0        2 
  16  chr16_33016256     AAsi    C    T        0      0        2 
  16  chr16_33016256     AKia    C    T        0      0        2 
  16  chr16_33016256     AOna    C    T        0      0        2 
  16  chr16_33016256     ASom    C    T        0      0        2 
  16  chr16_33016256     HCab    C    T        1      2        2 
  16  chr16_33016256     HPrz    C    T        1      2        2 
  16  chr16_33016256     ZBoe    C    T        0      0        2 
  16  chr16_33016256     ZGre    C    T        0      0        2 
  16  chr16_33016256     ZHar    C    T        0      0        2 
  16  chr16_33016256   Sample    C    T        1      2        2 
  16  chr16_33020542     AAsi    G    A        0      0        2 
  16  chr16_33020542     AKia    G    A        0      0        2 
  16  chr16_33020542     AOna    G    A        0      0        2 
  16  chr16_33020542     ASom    G    A        0      0        2 
  16  chr16_33020542     HCab    G    A        0      0        2 
  16  chr16_33020542     HPrz    G    A        0      0        2 
  16  chr16_33020542     ZBoe    G    A      0.5      1        2 
  16  chr16_33020542     ZGre    G    A        0      0        2 
  16  chr16_33020542     ZHar    G    A        0      0        2 
  16  chr16_33020542   Sample    G    A        0      0        2 
  16  chr16_33021513     AAsi    T    C        0      0        2 
  16  chr16_33021513     AKia    T    C        0      0        2 
  16  chr16_33021513     AOna    T    C        1      2        2 
  16  chr16_33021513     ASom    T    C        0      0        2 
  16  chr16_33021513     HCab    T    C        0      0        2 
  16  chr16_33021513     HPrz    T    C        0      0        2 
  16  chr16_33021513     ZBoe    T    C        0      0        2 
  16  chr16_33021513     ZGre    T    C        0      0        2 
  16  chr16_33021513     ZHar    T    C        0      0        2 
  16  chr16_33021513   Sample    T    C        0      0        2 
  16  chr16_33027095     AAsi    G    C        0      0        2 
  16  chr16_33027095     AKia    G    C        1      2        2 
  16  chr16_33027095     AOna    G    C        1      2        2 
  16  chr16_33027095     ASom    G    C        0      0        2 
  16  chr16_33027095     HCab    G    C        0      0        2 
  16  chr16_33027095     HPrz    G    C        0      0        2 
  16  chr16_33027095     ZBoe    G    C        0      0        2 
  16  chr16_33027095     ZGre    G    C        0      0        2 
  16  chr16_33027095     ZHar    G    C        0      0        2 
  16  chr16_33027095   Sample    G    C        0      0        2 
  16  chr16_33027549     AAsi    T    C        0      0        2 
  16  chr16_33027549     AKia    T    C        0      0        2 
  16  chr16_33027549     AOna    T    C        0      0        2 
  16  chr16_33027549     ASom    T    C        0      0        2 
  16  chr16_33027549     HCab    T    C        1      2        2 
  16  chr16_33027549     HPrz    T    C        1      2        2 
  16  chr16_33027549     ZBoe    T    C        0      0        2 
  16  chr16_33027549     ZGre    T    C        0      0        2 
  16  chr16_33027549     ZHar    T    C        0      0        2 
  16  chr16_33027549   Sample    T    C        1      2        2 
  16  chr16_33033145     AAsi    A    G        0      0        2 
  16  chr16_33033145     AKia    A    G        0      0        2 
  16  chr16_33033145     AOna    A    G        0      0        2 
  16  chr16_33033145     ASom    A    G        0      0        2 
  16  chr16_33033145     HCab    A    G        1      2        2 
  16  chr16_33033145     HPrz    A    G        1      2        2 
  16  chr16_33033145     ZBoe    A    G        0      0        2 
  16  chr16_33033145     ZGre    A    G        0      0        2 
  16  chr16_33033145     ZHar    A    G        0      0        2 
  16  chr16_33033145   Sample    A    G        1      2        2 
  16  chr16_33035473     AAsi    A    G        0      0        2 
  16  chr16_33035473     AKia    A    G        0      0        2 
  16  chr16_33035473     AOna    A    G        0      0        2 
  16  chr16_33035473     ASom    A    G        0      0        2 
  16  chr16_33035473     HCab    A    G        1      2        2 
  16  chr16_33035473     HPrz    A    G        1      2        2 
  16  chr16_33035473     ZBoe    A    G        0      0        2 
  16  chr16_33035473     ZGre    A    G        0      0        2 
  16  chr16_33035473     ZHar    A    G        0      0        2 
  16  chr16_33035473   Sample    A    G        1      2        2 
  16  chr16_33036003     AAsi    A    G        0      0        2 
  16  chr16_33036003     AKia    A    G        0      0        2 
  16  chr16_33036003     AOna    A    G        0      0        2 
  16  chr16_33036003     ASom    A    G        0      0        2 
  16  chr16_33036003     HCab    A    G        0      0        2 
  16  chr16_33036003     HPrz    A    G        0      0        2 
  16  chr16_33036003     ZBoe    A    G        1      2        2 
  16  chr16_33036003     ZGre    A    G        0      0        2 
  16  chr16_33036003     ZHar    A    G        0      0        2 
  16  chr16_33036003   Sample    A    G        0      0        2 
  16  chr16_33036901     AAsi    T    C        0      0        2 
  16  chr16_33036901     AKia    T    C        0      0        2 
  16  chr16_33036901     AOna    T    C        0      0        2 
  16  chr16_33036901     ASom    T    C        0      0        2 
  16  chr16_33036901     HCab    T    C        1      2        2 
  16  chr16_33036901     HPrz    T    C        1      2        2 
  16  chr16_33036901     ZBoe    T    C        0      0        2 
  16  chr16_33036901     ZGre    T    C        0      0        2 
  16  chr16_33036901     ZHar    T    C        0      0        2 
  16  chr16_33036901   Sample    T    C        1      2        2 
  16  chr16_33040038     AAsi    T    C        0      0        2 
  16  chr16_33040038     AKia    T    C        0      0        2 
  16  chr16_33040038     AOna    T    C        0      0        2 
  16  chr16_33040038     ASom    T    C        0      0        2 
  16  chr16_33040038     HCab    T    C        1      2        2 
  16  chr16_33040038     HPrz    T    C        1      2        2 
  16  chr16_33040038     ZBoe    T    C        0      0        2 
  16  chr16_33040038     ZGre    T    C        0      0        2 
  16  chr16_33040038     ZHar    T    C        0      0        2 
  16  chr16_33040038   Sample    T    C        1      2        2 
  16  chr16_33042269     AAsi    C    T        0      0        2 
  16  chr16_33042269     AKia    C    T        0      0        2 
  16  chr16_33042269     AOna    C    T        0      0        2 
  16  chr16_33042269     ASom    C    T        0      0        2 
  16  chr16_33042269     HCab    C    T        1      2        2 
  16  chr16_33042269     HPrz    C    T        1      2        2 
  16  chr16_33042269     ZBoe    C    T        0      0        2 
  16  chr16_33042269     ZGre    C    T        0      0        2 
  16  chr16_33042269     ZHar    C    T        0      0        2 
  16  chr16_33042269   Sample    C    T        1      2        2 
  16  chr16_33042652     AAsi    T    C        0      0        2 
  16  chr16_33042652     AKia    T    C        0      0        2 
  16  chr16_33042652     AOna    T    C        0      0        2 
  16  chr16_33042652     ASom    T    C        0      0        2 
  16  chr16_33042652     HCab    T    C        1      2        2 
  16  chr16_33042652     HPrz    T    C        1      2        2 
  16  chr16_33042652     ZBoe    T    C        0      0        2 
  16  chr16_33042652     ZGre    T    C        0      0        2 
  16  chr16_33042652     ZHar    T    C        0      0        2 
  16  chr16_33042652   Sample    T    C        1      2        2 
  16  chr16_33042971     AAsi    A    C        1      2        2 
  16  chr16_33042971     AKia    A    C        0      0        2 
  16  chr16_33042971     AOna    A    C        0      0        2 
  16  chr16_33042971     ASom    A    C        0      0        2 
  16  chr16_33042971     HCab    A    C        0      0        2 
  16  chr16_33042971     HPrz    A    C        0      0        2 
  16  chr16_33042971     ZBoe    A    C        0      0        2 
  16  chr16_33042971     ZGre    A    C        0      0        2 
  16  chr16_33042971     ZHar    A    C        0      0        2 
  16  chr16_33042971   Sample    A    C        0      0        2 
  16  chr16_33058661     AAsi    C    T        1      2        2 
  16  chr16_33058661     AKia    C    T        0      0        2 
  16  chr16_33058661     AOna    C    T        0      0        2 
  16  chr16_33058661     ASom    C    T        1      2        2 
  16  chr16_33058661     HCab    C    T        0      0        2 
  16  chr16_33058661     HPrz    C    T        0      0        2 
  16  chr16_33058661     ZBoe    C    T        0      0        2 
  16  chr16_33058661     ZGre    C    T        0      0        2 
  16  chr16_33058661     ZHar    C    T        0      0        2 
  16  chr16_33058661   Sample    C    T        0      0        2 
  16  chr16_33062276     AAsi    G    C        0      0        2 
  16  chr16_33062276     AKia    G    C        0      0        2 
  16  chr16_33062276     AOna    G    C        0      0        2 
  16  chr16_33062276     ASom    G    C        0      0        2 
  16  chr16_33062276     HCab    G    C        0      0        2 
  16  chr16_33062276     HPrz    G    C        0      0        2 
  16  chr16_33062276     ZBoe    G    C      0.5      1        2 
  16  chr16_33062276     ZGre    G    C        0      0        2 
  16  chr16_33062276     ZHar    G    C        0      0        2 
  16  chr16_33062276   Sample    G    C        0      0        2 
  16  chr16_33068216     AAsi    G    T        0      0        2 
  16  chr16_33068216     AKia    G    T        1      2        2 
  16  chr16_33068216     AOna    G    T      0.5      1        2 
  16  chr16_33068216     ASom    G    T        0      0        2 
  16  chr16_33068216     HCab    G    T        0      0        2 
  16  chr16_33068216     HPrz    G    T        0      0        2 
  16  chr16_33068216     ZBoe    G    T        0      0        2 
  16  chr16_33068216     ZGre    G    T        0      0        2 
  16  chr16_33068216     ZHar    G    T        0      0        2 
  16  chr16_33068216   Sample    G    T        0      0        2 
  16  chr16_33069400     AAsi    G    A        0      0        2 
  16  chr16_33069400     AKia    G    A        0      0        2 
  16  chr16_33069400     AOna    G    A        0      0        2 
  16  chr16_33069400     ASom    G    A        0      0        2 
  16  chr16_33069400     HCab    G    A        0      0        2 
  16  chr16_33069400     HPrz    G    A        0      0        2 
  16  chr16_33069400     ZBoe    G    A        0      0        2 
  16  chr16_33069400     ZGre    G    A        0      0        2 
  16  chr16_33069400     ZHar    G    A        1      2        2 
  16  chr16_33069400   Sample    G    A        0      0        2 
  16  chr16_33069541     AAsi    C    T        0      0        2 
  16  chr16_33069541     AKia    C    T        0      0        2 
  16  chr16_33069541     AOna    C    T        0      0        2 
  16  chr16_33069541     ASom    C    T        0      0        2 
  16  chr16_33069541     HCab    C    T      0.5      1        2 
  16  chr16_33069541     HPrz    C    T      0.5      1        2 
  16  chr16_33069541     ZBoe    C    T        0      0        2 
  16  chr16_33069541     ZGre    C    T        0      0        2 
  16  chr16_33069541     ZHar    C    T        0      0        2 
  16  chr16_33069541   Sample    C    T        0      0        2 
  16  chr16_33076458     AAsi    C    G        0      0        2 
  16  chr16_33076458     AKia    C    G        0      0        2 
  16  chr16_33076458     AOna    C    G      0.5      1        2 
  16  chr16_33076458     ASom    C    G        0      0        2 
  16  chr16_33076458     HCab    C    G        0      0        2 
  16  chr16_33076458     HPrz    C    G        0      0        2 
  16  chr16_33076458     ZBoe    C    G        0      0        2 
  16  chr16_33076458     ZGre    C    G        0      0        2 
  16  chr16_33076458     ZHar    C    G        0      0        2 
  16  chr16_33076458   Sample    C    G        0      0        2 
  16  chr16_33077360     AAsi    A    C        0      0        2 
  16  chr16_33077360     AKia    A    C        0      0        2 
  16  chr16_33077360     AOna    A    C        0      0        2 
  16  chr16_33077360     ASom    A    C        0      0        2 
  16  chr16_33077360     HCab    A    C      0.5      1        2 
  16  chr16_33077360     HPrz    A    C      0.5      1        2 
  16  chr16_33077360     ZBoe    A    C        0      0        2 
  16  chr16_33077360     ZGre    A    C        0      0        2 
  16  chr16_33077360     ZHar    A    C        0      0        2 
  16  chr16_33077360   Sample    A    C        0      0        2 
  16  chr16_33087838     AAsi    T    G        0      0        2 
  16  chr16_33087838     AKia    T    G        0      0        2 
  16  chr16_33087838     AOna    T    G        0      0        2 
  16  chr16_33087838     ASom    T    G        0      0        2 
  16  chr16_33087838     HCab    T    G        0      0        2 
  16  chr16_33087838     HPrz    T    G        0      0        2 
  16  chr16_33087838     ZBoe    T    G        0      0        2 
  16  chr16_33087838     ZGre    T    G        0      0        2 
  16  chr16_33087838     ZHar    T    G        1      2        2 
  16  chr16_33087838   Sample    T    G        0      0        2 
  16  chr16_33093140     AAsi    T    C        0      0        2 
  16  chr16_33093140     AKia    T    C        0      0        2 
  16  chr16_33093140     AOna    T    C        0      0        2 
  16  chr16_33093140     ASom    T    C        0      0        2 
  16  chr16_33093140     HCab    T    C        0      0        2 
  16  chr16_33093140     HPrz    T    C        0      0        2 
  16  chr16_33093140     ZBoe    T    C      0.5      1        2 
  16  chr16_33093140     ZGre    T    C        0      0        2 
  16  chr16_33093140     ZHar    T    C        0      0        2 
  16  chr16_33093140   Sample    T    C        0      0        2 
  16  chr16_33094538     AAsi    T    C        0      0        2 
  16  chr16_33094538     AKia    T    C        0      0        2 
  16  chr16_33094538     AOna    T    C      0.5      1        2 
  16  chr16_33094538     ASom    T    C        0      0        2 
  16  chr16_33094538     HCab    T    C        0      0        2 
  16  chr16_33094538     HPrz    T    C        0      0        2 
  16  chr16_33094538     ZBoe    T    C        0      0        2 
  16  chr16_33094538     ZGre    T    C        0      0        2 
  16  chr16_33094538     ZHar    T    C        0      0        2 
  16  chr16_33094538   Sample    T    C        0      0        2 
  16  chr16_33099577     AAsi    G    A        0      0        2 
  16  chr16_33099577     AKia    G    A        1      2        2 
  16  chr16_33099577     AOna    G    A        0      0        2 
  16  chr16_33099577     ASom    G    A        0      0        2 
  16  chr16_33099577     HCab    G    A        0      0        2 
  16  chr16_33099577     HPrz    G    A        0      0        2 
  16  chr16_33099577     ZBoe    G    A        0      0        2 
  16  chr16_33099577     ZGre    G    A        0      0        2 
  16  chr16_33099577     ZHar    G    A        0      0        2 
  16  chr16_33099577   Sample    G    A        0      0        2 
  16  chr16_33103457     AAsi    A    G      0.5      1        2 
  16  chr16_33103457     AKia    A    G        0      0        2 
  16  chr16_33103457     AOna    A    G        0      0        2 
  16  chr16_33103457     ASom    A    G        0      0        2 
  16  chr16_33103457     HCab    A    G        0      0        2 
  16  chr16_33103457     HPrz    A    G        0      0        2 
  16  chr16_33103457     ZBoe    A    G        0      0        2 
  16  chr16_33103457     ZGre    A    G        0      0        2 
  16  chr16_33103457     ZHar    A    G        0      0        2 
  16  chr16_33103457   Sample    A    G        0      0        2 
  16  chr16_33105934     AAsi    G    A      0.5      1        2 
  16  chr16_33105934     AKia    G    A        0      0        2 
  16  chr16_33105934     AOna    G    A        0      0        2 
  16  chr16_33105934     ASom    G    A      0.5      1        2 
  16  chr16_33105934     HCab    G    A        0      0        2 
  16  chr16_33105934     HPrz    G    A        0      0        2 
  16  chr16_33105934     ZBoe    G    A        0      0        2 
  16  chr16_33105934     ZGre    G    A        0      0        2 
  16  chr16_33105934     ZHar    G    A        0      0        2 
  16  chr16_33105934   Sample    G    A        0      0        2 
  16  chr16_33107736     AAsi    A    G        0      0        2 
  16  chr16_33107736     AKia    A    G        0      0        2 
  16  chr16_33107736     AOna    A    G        0      0        2 
  16  chr16_33107736     ASom    A    G      0.5      1        2 
  16  chr16_33107736     HCab    A    G        0      0        2 
  16  chr16_33107736     HPrz    A    G        0      0        2 
  16  chr16_33107736     ZBoe    A    G        0      0        2 
  16  chr16_33107736     ZGre    A    G        0      0        2 
  16  chr16_33107736     ZHar    A    G        0      0        2 
  16  chr16_33107736   Sample    A    G        0      0        2 
  16  chr16_33109071     AAsi    T    G        0      0        2 
  16  chr16_33109071     AKia    T    G        0      0        2 
  16  chr16_33109071     AOna    T    G        0      0        2 
  16  chr16_33109071     ASom    T    G        0      0        2 
  16  chr16_33109071     HCab    T    G        1      2        2 
  16  chr16_33109071     HPrz    T    G        1      2        2 
  16  chr16_33109071     ZBoe    T    G        0      0        2 
  16  chr16_33109071     ZGre    T    G        0      0        2 
  16  chr16_33109071     ZHar    T    G        0      0        2 
  16  chr16_33109071   Sample    T    G        1      2        2 
  16  chr16_33109355     AAsi    G    C        0      0        2 
  16  chr16_33109355     AKia    G    C        0      0        2 
  16  chr16_33109355     AOna    G    C        0      0        2 
  16  chr16_33109355     ASom    G    C        0      0        2 
  16  chr16_33109355     HCab    G    C        1      2        2 
  16  chr16_33109355     HPrz    G    C        1      2        2 
  16  chr16_33109355     ZBoe    G    C        0      0        2 
  16  chr16_33109355     ZGre    G    C        0      0        2 
  16  chr16_33109355     ZHar    G    C        0      0        2 
  16  chr16_33109355   Sample    G    C        1      2        2 
  16  chr16_33114843     AAsi    G    C        0      0        2 
  16  chr16_33114843     AKia    G    C        0      0        2 
  16  chr16_33114843     AOna    G    C        0      0        2 
  16  chr16_33114843     ASom    G    C        0      0        2 
  16  chr16_33114843     HCab    G    C        1      2        2 
  16  chr16_33114843     HPrz    G    C        1      2        2 
  16  chr16_33114843     ZBoe    G    C        0      0        2 
  16  chr16_33114843     ZGre    G    C        0      0        2 
  16  chr16_33114843     ZHar    G    C        0      0        2 
  16  chr16_33114843   Sample    G    C        1      2        2 
  16  chr16_33116828     AAsi    G    A        0      0        2 
  16  chr16_33116828     AKia    G    A        0      0        2 
  16  chr16_33116828     AOna    G    A        0      0        2 
  16  chr16_33116828     ASom    G    A        0      0        2 
  16  chr16_33116828     HCab    G    A        1      2        2 
  16  chr16_33116828     HPrz    G    A        1      2        2 
  16  chr16_33116828     ZBoe    G    A        0      0        2 
  16  chr16_33116828     ZGre    G    A        0      0        2 
  16  chr16_33116828     ZHar    G    A        0      0        2 
  16  chr16_33116828   Sample    G    A        1      2        2 
  16  chr16_33128816     AAsi    T    C        0      0        2 
  16  chr16_33128816     AKia    T    C        0      0        2 
  16  chr16_33128816     AOna    T    C        0      0        2 
  16  chr16_33128816     ASom    T    C        0      0        2 
  16  chr16_33128816     HCab    T    C        1      2        2 
  16  chr16_33128816     HPrz    T    C        1      2        2 
  16  chr16_33128816     ZBoe    T    C        0      0        2 
  16  chr16_33128816     ZGre    T    C        0      0        2 
  16  chr16_33128816     ZHar    T    C        0      0        2 
  16  chr16_33128816   Sample    T    C        1      2        2 
  16  chr16_33133255     AAsi    G    A        0      0        2 
  16  chr16_33133255     AKia    G    A        0      0        2 
  16  chr16_33133255     AOna    G    A        0      0        2 
  16  chr16_33133255     ASom    G    A        0      0        2 
  16  chr16_33133255     HCab    G    A        1      2        2 
  16  chr16_33133255     HPrz    G    A        1      2        2 
  16  chr16_33133255     ZBoe    G    A        0      0        2 
  16  chr16_33133255     ZGre    G    A        0      0        2 
  16  chr16_33133255     ZHar    G    A        0      0        2 
  16  chr16_33133255   Sample    G    A        1      2        2 
  16  chr16_33137750     AAsi    C    A        0      0        2 
  16  chr16_33137750     AKia    C    A        1      2        2 
  16  chr16_33137750     AOna    C    A        1      2        2 
  16  chr16_33137750     ASom    C    A        0      0        2 
  16  chr16_33137750     HCab    C    A        0      0        2 
  16  chr16_33137750     HPrz    C    A        0      0        2 
  16  chr16_33137750     ZBoe    C    A        0      0        2 
  16  chr16_33137750     ZGre    C    A        0      0        2 
  16  chr16_33137750     ZHar    C    A        0      0        2 
  16  chr16_33137750   Sample    C    A        0      0        2 
  16  chr16_33138300     AAsi    T    C        0      0        2 
  16  chr16_33138300     AKia    T    C        0      0        2 
  16  chr16_33138300     AOna    T    C        0      0        2 
  16  chr16_33138300     ASom    T    C        0      0        2 
  16  chr16_33138300     HCab    T    C        1      2        2 
  16  chr16_33138300     HPrz    T    C        1      2        2 
  16  chr16_33138300     ZBoe    T    C        0      0        2 
  16  chr16_33138300     ZGre    T    C        0      0        2 
  16  chr16_33138300     ZHar    T    C        0      0        2 
  16  chr16_33138300   Sample    T    C        1      2        2 
  16  chr16_33139105     AAsi    C    G        0      0        2 
  16  chr16_33139105     AKia    C    G        0      0        2 
  16  chr16_33139105     AOna    C    G        0      0        2 
  16  chr16_33139105     ASom    C    G        0      0        2 
  16  chr16_33139105     HCab    C    G        0      0        2 
  16  chr16_33139105     HPrz    C    G        0      0        2 
  16  chr16_33139105     ZBoe    C    G        0      0        2 
  16  chr16_33139105     ZGre    C    G      0.5      1        2 
  16  chr16_33139105     ZHar    C    G        0      0        2 
  16  chr16_33139105   Sample    C    G        0      0        2 
  16  chr16_33143037     AAsi    C    G        0      0        2 
  16  chr16_33143037     AKia    C    G        0      0        2 
  16  chr16_33143037     AOna    C    G        0      0        2 
  16  chr16_33143037     ASom    C    G        0      0        2 
  16  chr16_33143037     HCab    C    G      0.5      1        2 
  16  chr16_33143037     HPrz    C    G        0      0        2 
  16  chr16_33143037     ZBoe    C    G        0      0        2 
  16  chr16_33143037     ZGre    C    G        0      0        2 
  16  chr16_33143037     ZHar    C    G        0      0        2 
  16  chr16_33143037   Sample    C    G        1      2        2 
  16  chr16_33147903     AAsi    T    C        0      0        2 
  16  chr16_33147903     AKia    T    C        0      0        2 
  16  chr16_33147903     AOna    T    C        0      0        2 
  16  chr16_33147903     ASom    T    C        0      0        2 
  16  chr16_33147903     HCab    T    C        0      0        2 
  16  chr16_33147903     HPrz    T    C        0      0        2 
  16  chr16_33147903     ZBoe    T    C      0.5      1        2 
  16  chr16_33147903     ZGre    T    C        0      0        2 
  16  chr16_33147903     ZHar    T    C        0      0        2 
  16  chr16_33147903   Sample    T    C        0      0        2 
  16  chr16_33149075     AAsi    A    C        1      2        2 
  16  chr16_33149075     AKia    A    C        0      0        2 
  16  chr16_33149075     AOna    A    C        0      0        2 
  16  chr16_33149075     ASom    A    C        1      2        2 
  16  chr16_33149075     HCab    A    C        0      0        2 
  16  chr16_33149075     HPrz    A    C        0      0        2 
  16  chr16_33149075     ZBoe    A    C        0      0        2 
  16  chr16_33149075     ZGre    A    C        0      0        2 
  16  chr16_33149075     ZHar    A    C        0      0        2 
  16  chr16_33149075   Sample    A    C        0      0        2 
  16  chr16_33154573     AAsi    C    A      0.5      1        2 
  16  chr16_33154573     AKia    C    A        0      0        2 
  16  chr16_33154573     AOna    C    A        0      0        2 
  16  chr16_33154573     ASom    C    A        0      0        2 
  16  chr16_33154573     HCab    C    A        0      0        2 
  16  chr16_33154573     HPrz    C    A        0      0        2 
  16  chr16_33154573     ZBoe    C    A        0      0        2 
  16  chr16_33154573     ZGre    C    A        0      0        2 
  16  chr16_33154573     ZHar    C    A        0      0        2 
  16  chr16_33154573   Sample    C    A        0      0        2 
  16  chr16_33154727     AAsi    A    T        0      0        2 
  16  chr16_33154727     AKia    A    T        0      0        2 
  16  chr16_33154727     AOna    A    T        0      0        2 
  16  chr16_33154727     ASom    A    T        0      0        2 
  16  chr16_33154727     HCab    A    T      0.5      1        2 
  16  chr16_33154727     HPrz    A    T      0.5      1        2 
  16  chr16_33154727     ZBoe    A    T        0      0        2 
  16  chr16_33154727     ZGre    A    T        0      0        2 
  16  chr16_33154727     ZHar    A    T        0      0        2 
  16  chr16_33154727   Sample    A    T        0      0        2 
  16  chr16_33157774     AAsi    C    T        0      0        2 
  16  chr16_33157774     AKia    C    T        0      0        2 
  16  chr16_33157774     AOna    C    T        0      0        2 
  16  chr16_33157774     ASom    C    T        0      0        2 
  16  chr16_33157774     HCab    C    T        1      2        2 
  16  chr16_33157774     HPrz    C    T        1      2        2 
  16  chr16_33157774     ZBoe    C    T        0      0        2 
  16  chr16_33157774     ZGre    C    T        0      0        2 
  16  chr16_33157774     ZHar    C    T        0      0        2 
  16  chr16_33157774   Sample    C    T        1      2        2 
  16  chr16_33170638     AAsi    T    C        0      0        2 
  16  chr16_33170638     AKia    T    C        0      0        2 
  16  chr16_33170638     AOna    T    C        0      0        2 
  16  chr16_33170638     ASom    T    C        0      0        2 
  16  chr16_33170638     HCab    T    C        0      0        2 
  16  chr16_33170638     HPrz    T    C        0      0        2 
  16  chr16_33170638     ZBoe    T    C        0      0        2 
  16  chr16_33170638     ZGre    T    C      0.5      1        2 
  16  chr16_33170638     ZHar    T    C        0      0        2 
  16  chr16_33170638   Sample    T    C        0      0        2 
  16  chr16_33173689     AAsi    C    T        0      0        2 
  16  chr16_33173689     AKia    C    T        0      0        2 
  16  chr16_33173689     AOna    C    T        0      0        2 
  16  chr16_33173689     ASom    C    T        0      0        2 
  16  chr16_33173689     HCab    C    T        0      0        2 
  16  chr16_33173689     HPrz    C    T        0      0        2 
  16  chr16_33173689     ZBoe    C    T        0      0        2 
  16  chr16_33173689     ZGre    C    T        1      2        2 
  16  chr16_33173689     ZHar    C    T        0      0        2 
  16  chr16_33173689   Sample    C    T        0      0        2 
  16  chr16_33177100     AAsi    C    T        0      0        2 
  16  chr16_33177100     AKia    C    T        0      0        2 
  16  chr16_33177100     AOna    C    T        0      0        2 
  16  chr16_33177100     ASom    C    T        0      0        2 
  16  chr16_33177100     HCab    C    T      0.5      1        2 
  16  chr16_33177100     HPrz    C    T        0      0        2 
  16  chr16_33177100     ZBoe    C    T        0      0        2 
  16  chr16_33177100     ZGre    C    T        0      0        2 
  16  chr16_33177100     ZHar    C    T        0      0        2 
  16  chr16_33177100   Sample    C    T        0      0        2 
  16  chr16_33185092     AAsi    A    T        0      0        2 
  16  chr16_33185092     AKia    A    T        0      0        2 
  16  chr16_33185092     AOna    A    T        0      0        2 
  16  chr16_33185092     ASom    A    T        0      0        2 
  16  chr16_33185092     HCab    A    T        1      2        2 
  16  chr16_33185092     HPrz    A    T        1      2        2 
  16  chr16_33185092     ZBoe    A    T        0      0        2 
  16  chr16_33185092     ZGre    A    T        0      0        2 
  16  chr16_33185092     ZHar    A    T        0      0        2 
  16  chr16_33185092   Sample    A    T        1      2        2 
  16  chr16_33188217     AAsi    G    A        0      0        2 
  16  chr16_33188217     AKia    G    A        0      0        2 
  16  chr16_33188217     AOna    G    A        0      0        2 
  16  chr16_33188217     ASom    G    A        0      0        2 
  16  chr16_33188217     HCab    G    A        1      2        2 
  16  chr16_33188217     HPrz    G    A        1      2        2 
  16  chr16_33188217     ZBoe    G    A        0      0        2 
  16  chr16_33188217     ZGre    G    A        0      0        2 
  16  chr16_33188217     ZHar    G    A        0      0        2 
  16  chr16_33188217   Sample    G    A        1      2        2 
  16  chr16_33200837     AAsi    C    A        0      0        2 
  16  chr16_33200837     AKia    C    A        0      0        2 
  16  chr16_33200837     AOna    C    A        0      0        2 
  16  chr16_33200837     ASom    C    A        0      0        2 
  16  chr16_33200837     HCab    C    A        1      2        2 
  16  chr16_33200837     HPrz    C    A        1      2        2 
  16  chr16_33200837     ZBoe    C    A        0      0        2 
  16  chr16_33200837     ZGre    C    A        0      0        2 
  16  chr16_33200837     ZHar    C    A        0      0        2 
  16  chr16_33200837   Sample    C    A        1      2        2 
  16  chr16_33204145     AAsi    T    C        0      0        2 
  16  chr16_33204145     AKia    T    C        1      2        2 
  16  chr16_33204145     AOna    T    C        1      2        2 
  16  chr16_33204145     ASom    T    C        0      0        2 
  16  chr16_33204145     HCab    T    C        0      0        2 
  16  chr16_33204145     HPrz    T    C        0      0        2 
  16  chr16_33204145     ZBoe    T    C        0      0        2 
  16  chr16_33204145     ZGre    T    C        0      0        2 
  16  chr16_33204145     ZHar    T    C        0      0        2 
  16  chr16_33204145   Sample    T    C        0      0        2 
  16  chr16_33207331     AAsi    A    C        0      0        2 
  16  chr16_33207331     AKia    A    C        0      0        2 
  16  chr16_33207331     AOna    A    C      0.5      1        2 
  16  chr16_33207331     ASom    A    C        0      0        2 
  16  chr16_33207331     HCab    A    C        0      0        2 
  16  chr16_33207331     HPrz    A    C        0      0        2 
  16  chr16_33207331     ZBoe    A    C        0      0        2 
  16  chr16_33207331     ZGre    A    C        0      0        2 
  16  chr16_33207331     ZHar    A    C        0      0        2 
  16  chr16_33207331   Sample    A    C        0      0        2 
  16  chr16_33210558     AAsi    A    G        0      0        2 
  16  chr16_33210558     AKia    A    G        0      0        2 
  16  chr16_33210558     AOna    A    G        0      0        2 
  16  chr16_33210558     ASom    A    G        0      0        2 
  16  chr16_33210558     HCab    A    G        1      2        2 
  16  chr16_33210558     HPrz    A    G        1      2        2 
  16  chr16_33210558     ZBoe    A    G        0      0        2 
  16  chr16_33210558     ZGre    A    G        0      0        2 
  16  chr16_33210558     ZHar    A    G        0      0        2 
  16  chr16_33210558   Sample    A    G        1      2        2 
  16  chr16_33211070     AAsi    T    C        0      0        2 
  16  chr16_33211070     AKia    T    C        0      0        2 
  16  chr16_33211070     AOna    T    C        0      0        2 
  16  chr16_33211070     ASom    T    C        0      0        2 
  16  chr16_33211070     HCab    T    C        0      0        2 
  16  chr16_33211070     HPrz    T    C        0      0        2 
  16  chr16_33211070     ZBoe    T    C        0      0        2 
  16  chr16_33211070     ZGre    T    C        0      0        2 
  16  chr16_33211070     ZHar    T    C        1      2        2 
  16  chr16_33211070   Sample    T    C        0      0        2 
  16  chr16_33223686     AAsi    C    A        0      0        2 
  16  chr16_33223686     AKia    C    A        0      0        2 
  16  chr16_33223686     AOna    C    A        0      0        2 
  16  chr16_33223686     ASom    C    A        0      0        2 
  16  chr16_33223686     HCab    C    A        1      2        2 
  16  chr16_33223686     HPrz    C    A        1      2        2 
  16  chr16_33223686     ZBoe    C    A        0      0        2 
  16  chr16_33223686     ZGre    C    A        0      0        2 
  16  chr16_33223686     ZHar    C    A        0      0        2 
  16  chr16_33223686   Sample    C    A        1      2        2 
  16  chr16_33240883     AAsi    A    G      0.5      1        2 
  16  chr16_33240883     AKia    A    G        0      0        2 
  16  chr16_33240883     AOna    A    G        0      0        2 
  16  chr16_33240883     ASom    A    G        0      0        2 
  16  chr16_33240883     HCab    A    G        0      0        2 
  16  chr16_33240883     HPrz    A    G        0      0        2 
  16  chr16_33240883     ZBoe    A    G        0      0        2 
  16  chr16_33240883     ZGre    A    G        0      0        2 
  16  chr16_33240883     ZHar    A    G        0      0        2 
  16  chr16_33240883   Sample    A    G        0      0        2 
  16  chr16_33245222     AAsi    T    C        0      0        2 
  16  chr16_33245222     AKia    T    C        0      0        2 
  16  chr16_33245222     AOna    T    C        0      0        2 
  16  chr16_33245222     ASom    T    C        0      0        2 
  16  chr16_33245222     HCab    T    C        1      2        2 
  16  chr16_33245222     HPrz    T    C        1      2        2 
  16  chr16_33245222     ZBoe    T    C        0      0        2 
  16  chr16_33245222     ZGre    T    C        0      0        2 
  16  chr16_33245222     ZHar    T    C        0      0        2 
  16  chr16_33245222   Sample    T    C        1      2        2 
  16  chr16_33246429     AAsi    T    C        0      0        2 
  16  chr16_33246429     AKia    T    C        0      0        2 
  16  chr16_33246429     AOna    T    C      0.5      1        2 
  16  chr16_33246429     ASom    T    C        0      0        2 
  16  chr16_33246429     HCab    T    C        0      0        2 
  16  chr16_33246429     HPrz    T    C        0      0        2 
  16  chr16_33246429     ZBoe    T    C        0      0        2 
  16  chr16_33246429     ZGre    T    C        0      0        2 
  16  chr16_33246429     ZHar    T    C        0      0        2 
  16  chr16_33246429   Sample    T    C        0      0        2 
  16  chr16_33260720     AAsi    G    C        0      0        2 
  16  chr16_33260720     AKia    G    C        0      0        2 
  16  chr16_33260720     AOna    G    C        0      0        2 
  16  chr16_33260720     ASom    G    C        0      0        2 
  16  chr16_33260720     HCab    G    C        1      2        2 
  16  chr16_33260720     HPrz    G    C        1      2        2 
  16  chr16_33260720     ZBoe    G    C        0      0        2 
  16  chr16_33260720     ZGre    G    C        0      0        2 
  16  chr16_33260720     ZHar    G    C        0      0        2 
  16  chr16_33260720   Sample    G    C        1      2        2 
  16  chr16_33270834     AAsi    G    C        0      0        2 
  16  chr16_33270834     AKia    G    C        0      0        2 
  16  chr16_33270834     AOna    G    C        0      0        2 
  16  chr16_33270834     ASom    G    C        0      0        2 
  16  chr16_33270834     HCab    G    C        1      2        2 
  16  chr16_33270834     HPrz    G    C        1      2        2 
  16  chr16_33270834     ZBoe    G    C        0      0        2 
  16  chr16_33270834     ZGre    G    C        0      0        2 
  16  chr16_33270834     ZHar    G    C        0      0        2 
  16  chr16_33270834   Sample    G    C        1      2        2 
  16  chr16_33289527     AAsi    C    T        0      0        2 
  16  chr16_33289527     AKia    C    T        0      0        2 
  16  chr16_33289527     AOna    C    T        0      0        2 
  16  chr16_33289527     ASom    C    T        0      0        2 
  16  chr16_33289527     HCab    C    T        1      2        2 
  16  chr16_33289527     HPrz    C    T        1      2        2 
  16  chr16_33289527     ZBoe    C    T        0      0        2 
  16  chr16_33289527     ZGre    C    T        0      0        2 
  16  chr16_33289527     ZHar    C    T        0      0        2 
  16  chr16_33289527   Sample    C    T        1      2        2 
  16  chr16_33295235     AAsi    T    C        0      0        2 
  16  chr16_33295235     AKia    T    C        0      0        2 
  16  chr16_33295235     AOna    T    C        0      0        2 
  16  chr16_33295235     ASom    T    C        0      0        2 
  16  chr16_33295235     HCab    T    C        1      2        2 
  16  chr16_33295235     HPrz    T    C        1      2        2 
  16  chr16_33295235     ZBoe    T    C        0      0        2 
  16  chr16_33295235     ZGre    T    C        0      0        2 
  16  chr16_33295235     ZHar    T    C        0      0        2 
  16  chr16_33295235   Sample    T    C        1      2        2 
  16  chr16_33297333     AAsi    C    T        0      0        2 
  16  chr16_33297333     AKia    C    T        0      0        2 
  16  chr16_33297333     AOna    C    T        0      0        2 
  16  chr16_33297333     ASom    C    T      0.5      1        2 
  16  chr16_33297333     HCab    C    T        0      0        2 
  16  chr16_33297333     HPrz    C    T        0      0        2 
  16  chr16_33297333     ZBoe    C    T        0      0        2 
  16  chr16_33297333     ZGre    C    T        0      0        2 
  16  chr16_33297333     ZHar    C    T        0      0        2 
  16  chr16_33297333   Sample    C    T        0      0        2 
  16  chr16_33304616     AAsi    G    A        0      0        2 
  16  chr16_33304616     AKia    G    A        0      0        2 
  16  chr16_33304616     AOna    G    A        0      0        2 
  16  chr16_33304616     ASom    G    A        0      0        2 
  16  chr16_33304616     HCab    G    A        0      0        2 
  16  chr16_33304616     HPrz    G    A        0      0        2 
  16  chr16_33304616     ZBoe    G    A        0      0        2 
  16  chr16_33304616     ZGre    G    A        1      2        2 
  16  chr16_33304616     ZHar    G    A        0      0        2 
  16  chr16_33304616   Sample    G    A        0      0        2 
  16  chr16_33304842     AAsi    T    C        0      0        2 
  16  chr16_33304842     AKia    T    C        0      0        2 
  16  chr16_33304842     AOna    T    C        0      0        2 
  16  chr16_33304842     ASom    T    C      0.5      1        2 
  16  chr16_33304842     HCab    T    C        0      0        2 
  16  chr16_33304842     HPrz    T    C        0      0        2 
  16  chr16_33304842     ZBoe    T    C        0      0        2 
  16  chr16_33304842     ZGre    T    C        0      0        2 
  16  chr16_33304842     ZHar    T    C        0      0        2 
  16  chr16_33304842   Sample    T    C        0      0        2 
  16  chr16_33307804     AAsi    A    G        0      0        2 
  16  chr16_33307804     AKia    A    G        0      0        2 
  16  chr16_33307804     AOna    A    G        0      0        2 
  16  chr16_33307804     ASom    A    G        0      0        2 
  16  chr16_33307804     HCab    A    G        0      0        2 
  16  chr16_33307804     HPrz    A    G        0      0        2 
  16  chr16_33307804     ZBoe    A    G      0.5      1        2 
  16  chr16_33307804     ZGre    A    G        0      0        2 
  16  chr16_33307804     ZHar    A    G        0      0        2 
  16  chr16_33307804   Sample    A    G        0      0        2 
  16  chr16_33310504     AAsi    A    G        0      0        2 
  16  chr16_33310504     AKia    A    G        0      0        2 
  16  chr16_33310504     AOna    A    G        0      0        2 
  16  chr16_33310504     ASom    A    G        0      0        2 
  16  chr16_33310504     HCab    A    G        0      0        2 
  16  chr16_33310504     HPrz    A    G        0      0        2 
  16  chr16_33310504     ZBoe    A    G      0.5      1        2 
  16  chr16_33310504     ZGre    A    G        0      0        2 
  16  chr16_33310504     ZHar    A    G        0      0        2 
  16  chr16_33310504   Sample    A    G        0      0        2 
  16  chr16_33310601     AAsi    C    G      0.5      1        2 
  16  chr16_33310601     AKia    C    G        0      0        2 
  16  chr16_33310601     AOna    C    G        0      0        2 
  16  chr16_33310601     ASom    C    G        0      0        2 
  16  chr16_33310601     HCab    C    G        0      0        2 
  16  chr16_33310601     HPrz    C    G        0      0        2 
  16  chr16_33310601     ZBoe    C    G        0      0        2 
  16  chr16_33310601     ZGre    C    G        0      0        2 
  16  chr16_33310601     ZHar    C    G        0      0        2 
  16  chr16_33310601   Sample    C    G        0      0        2 
  16  chr16_33317242     AAsi    T    C        0      0        2 
  16  chr16_33317242     AKia    T    C        0      0        2 
  16  chr16_33317242     AOna    T    C        0      0        2 
  16  chr16_33317242     ASom    T    C      0.5      1        2 
  16  chr16_33317242     HCab    T    C        0      0        2 
  16  chr16_33317242     HPrz    T    C        0      0        2 
  16  chr16_33317242     ZBoe    T    C        0      0        2 
  16  chr16_33317242     ZGre    T    C        0      0        2 
  16  chr16_33317242     ZHar    T    C        0      0        2 
  16  chr16_33317242   Sample    T    C        0      0        2 
  16  chr16_33319873     AAsi    A    C        0      0        2 
  16  chr16_33319873     AKia    A    C        0      0        2 
  16  chr16_33319873     AOna    A    C        0      0        2 
  16  chr16_33319873     ASom    A    C        0      0        2 
  16  chr16_33319873     HCab    A    C        0      0        2 
  16  chr16_33319873     HPrz    A    C        0      0        2 
  16  chr16_33319873     ZBoe    A    C        0      0        2 
  16  chr16_33319873     ZGre    A    C        0      0        2 
  16  chr16_33319873     ZHar    A    C      0.5      1        2 
  16  chr16_33319873   Sample    A    C        0      0        2 
  16  chr16_33325504     AAsi    C    T        0      0        2 
  16  chr16_33325504     AKia    C    T        0      0        2 
  16  chr16_33325504     AOna    C    T        0      0        2 
  16  chr16_33325504     ASom    C    T        0      0        2 
  16  chr16_33325504     HCab    C    T        0      0        2 
  16  chr16_33325504     HPrz    C    T        0      0        2 
  16  chr16_33325504     ZBoe    C    T      0.5      1        2 
  16  chr16_33325504     ZGre    C    T        0      0        2 
  16  chr16_33325504     ZHar    C    T        0      0        2 
  16  chr16_33325504   Sample    C    T        0      0        2 
  16  chr16_33326058     AAsi    A    G        0      0        2 
  16  chr16_33326058     AKia    A    G        0      0        2 
  16  chr16_33326058     AOna    A    G        0      0        2 
  16  chr16_33326058     ASom    A    G        0      0        2 
  16  chr16_33326058     HCab    A    G        0      0        2 
  16  chr16_33326058     HPrz    A    G        0      0        2 
  16  chr16_33326058     ZBoe    A    G        0      0        2 
  16  chr16_33326058     ZGre    A    G      0.5      1        2 
  16  chr16_33326058     ZHar    A    G        0      0        2 
  16  chr16_33326058   Sample    A    G        0      0        2 
  16  chr16_33326527     AAsi    G    A        0      0        2 
  16  chr16_33326527     AKia    G    A        0      0        2 
  16  chr16_33326527     AOna    G    A        0      0        2 
  16  chr16_33326527     ASom    G    A        0      0        2 
  16  chr16_33326527     HCab    G    A        1      2        2 
  16  chr16_33326527     HPrz    G    A        1      2        2 
  16  chr16_33326527     ZBoe    G    A        0      0        2 
  16  chr16_33326527     ZGre    G    A        0      0        2 
  16  chr16_33326527     ZHar    G    A        0      0        2 
  16  chr16_33326527   Sample    G    A        1      2        2 
  16  chr16_33327886     AAsi    G    A        0      0        2 
  16  chr16_33327886     AKia    G    A        0      0        2 
  16  chr16_33327886     AOna    G    A        0      0        2 
  16  chr16_33327886     ASom    G    A        0      0        2 
  16  chr16_33327886     HCab    G    A        1      2        2 
  16  chr16_33327886     HPrz    G    A        1      2        2 
  16  chr16_33327886     ZBoe    G    A        0      0        2 
  16  chr16_33327886     ZGre    G    A        0      0        2 
  16  chr16_33327886     ZHar    G    A        0      0        2 
  16  chr16_33327886   Sample    G    A        1      2        2 
  16  chr16_33330095     AAsi    A    G        0      0        2 
  16  chr16_33330095     AKia    A    G        0      0        2 
  16  chr16_33330095     AOna    A    G        0      0        2 
  16  chr16_33330095     ASom    A    G        0      0        2 
  16  chr16_33330095     HCab    A    G        0      0        2 
  16  chr16_33330095     HPrz    A    G        0      0        2 
  16  chr16_33330095     ZBoe    A    G        0      0        2 
  16  chr16_33330095     ZGre    A    G        0      0        2 
  16  chr16_33330095     ZHar    A    G        1      2        2 
  16  chr16_33330095   Sample    A    G        0      0        2 
  16  chr16_33332877     AAsi    A    T        0      0        2 
  16  chr16_33332877     AKia    A    T        1      2        2 
  16  chr16_33332877     AOna    A    T        0      0        2 
  16  chr16_33332877     ASom    A    T        0      0        2 
  16  chr16_33332877     HCab    A    T        0      0        2 
  16  chr16_33332877     HPrz    A    T        0      0        2 
  16  chr16_33332877     ZBoe    A    T        0      0        2 
  16  chr16_33332877     ZGre    A    T        0      0        2 
  16  chr16_33332877     ZHar    A    T        0      0        2 
  16  chr16_33332877   Sample    A    T        0      0        2 
  16  chr16_33334603     AAsi    A    G        0      0        2 
  16  chr16_33334603     AKia    A    G        0      0        2 
  16  chr16_33334603     AOna    A    G        1      2        2 
  16  chr16_33334603     ASom    A    G        0      0        2 
  16  chr16_33334603     HCab    A    G        0      0        2 
  16  chr16_33334603     HPrz    A    G        0      0        2 
  16  chr16_33334603     ZBoe    A    G        0      0        2 
  16  chr16_33334603     ZGre    A    G        0      0        2 
  16  chr16_33334603     ZHar    A    G        0      0        2 
  16  chr16_33334603   Sample    A    G        0      0        2 
  16  chr16_33348494     AAsi    T    G        0      0        2 
  16  chr16_33348494     AKia    T    G        0      0        2 
  16  chr16_33348494     AOna    T    G        0      0        2 
  16  chr16_33348494     ASom    T    G        0      0        2 
  16  chr16_33348494     HCab    T    G        0      0        2 
  16  chr16_33348494     HPrz    T    G        0      0        2 
  16  chr16_33348494     ZBoe    T    G        0      0        2 
  16  chr16_33348494     ZGre    T    G        1      2        2 
  16  chr16_33348494     ZHar    T    G        0      0        2 
  16  chr16_33348494   Sample    T    G        0      0        2 
  16  chr16_33348991     AAsi    T    G        1      2        2 
  16  chr16_33348991     AKia    T    G        0      0        2 
  16  chr16_33348991     AOna    T    G        0      0        2 
  16  chr16_33348991     ASom    T    G        1      2        2 
  16  chr16_33348991     HCab    T    G        0      0        2 
  16  chr16_33348991     HPrz    T    G        0      0        2 
  16  chr16_33348991     ZBoe    T    G        0      0        2 
  16  chr16_33348991     ZGre    T    G        0      0        2 
  16  chr16_33348991     ZHar    T    G        0      0        2 
  16  chr16_33348991   Sample    T    G        0      0        2 
  16  chr16_33349323     AAsi    T    C        0      0        2 
  16  chr16_33349323     AKia    T    C        0      0        2 
  16  chr16_33349323     AOna    T    C        0      0        2 
  16  chr16_33349323     ASom    T    C        0      0        2 
  16  chr16_33349323     HCab    T    C        0      0        2 
  16  chr16_33349323     HPrz    T    C        0      0        2 
  16  chr16_33349323     ZBoe    T    C      0.5      1        2 
  16  chr16_33349323     ZGre    T    C        0      0        2 
  16  chr16_33349323     ZHar    T    C        0      0        2 
  16  chr16_33349323   Sample    T    C        0      0        2 
  16  chr16_33349960     AAsi    T    C        0      0        2 
  16  chr16_33349960     AKia    T    C        0      0        2 
  16  chr16_33349960     AOna    T    C        0      0        2 
  16  chr16_33349960     ASom    T    C        0      0        2 
  16  chr16_33349960     HCab    T    C        0      0        2 
  16  chr16_33349960     HPrz    T    C        0      0        2 
  16  chr16_33349960     ZBoe    T    C      0.5      1        2 
  16  chr16_33349960     ZGre    T    C        0      0        2 
  16  chr16_33349960     ZHar    T    C        0      0        2 
  16  chr16_33349960   Sample    T    C        0      0        2 
  16  chr16_33351228     AAsi    T    C        0      0        2 
  16  chr16_33351228     AKia    T    C        1      2        2 
  16  chr16_33351228     AOna    T    C        0      0        2 
  16  chr16_33351228     ASom    T    C        0      0        2 
  16  chr16_33351228     HCab    T    C        0      0        2 
  16  chr16_33351228     HPrz    T    C        0      0        2 
  16  chr16_33351228     ZBoe    T    C        0      0        2 
  16  chr16_33351228     ZGre    T    C        0      0        2 
  16  chr16_33351228     ZHar    T    C        0      0        2 
  16  chr16_33351228   Sample    T    C        0      0        2 
  16  chr16_33355413     AAsi    T    C      0.5      1        2 
  16  chr16_33355413     AKia    T    C        0      0        2 
  16  chr16_33355413     AOna    T    C        0      0        2 
  16  chr16_33355413     ASom    T    C        1      2        2 
  16  chr16_33355413     HCab    T    C        0      0        2 
  16  chr16_33355413     HPrz    T    C        0      0        2 
  16  chr16_33355413     ZBoe    T    C        0      0        2 
  16  chr16_33355413     ZGre    T    C        0      0        2 
  16  chr16_33355413     ZHar    T    C        0      0        2 
  16  chr16_33355413   Sample    T    C        0      0        2 
  16  chr16_33361953     AAsi    C    T        0      0        2 
  16  chr16_33361953     AKia    C    T        0      0        2 
  16  chr16_33361953     AOna    C    T      0.5      1        2 
  16  chr16_33361953     ASom    C    T        0      0        2 
  16  chr16_33361953     HCab    C    T        0      0        2 
  16  chr16_33361953     HPrz    C    T        0      0        2 
  16  chr16_33361953     ZBoe    C    T        0      0        2 
  16  chr16_33361953     ZGre    C    T        0      0        2 
  16  chr16_33361953     ZHar    C    T        0      0        2 
  16  chr16_33361953   Sample    C    T        0      0        2 
  16  chr16_33362866     AAsi    C    T        0      0        2 
  16  chr16_33362866     AKia    C    T        0      0        2 
  16  chr16_33362866     AOna    C    T        0      0        2 
  16  chr16_33362866     ASom    C    T        0      0        2 
  16  chr16_33362866     HCab    C    T        1      2        2 
  16  chr16_33362866     HPrz    C    T        1      2        2 
  16  chr16_33362866     ZBoe    C    T        0      0        2 
  16  chr16_33362866     ZGre    C    T        0      0        2 
  16  chr16_33362866     ZHar    C    T        0      0        2 
  16  chr16_33362866   Sample    C    T        1      2        2 
  16  chr16_33368302     AAsi    C    A        0      0        2 
  16  chr16_33368302     AKia    C    A        0      0        2 
  16  chr16_33368302     AOna    C    A        0      0        2 
  16  chr16_33368302     ASom    C    A        0      0        2 
  16  chr16_33368302     HCab    C    A        0      0        2 
  16  chr16_33368302     HPrz    C    A        0      0        2 
  16  chr16_33368302     ZBoe    C    A        1      2        2 
  16  chr16_33368302     ZGre    C    A        0      0        2 
  16  chr16_33368302     ZHar    C    A        0      0        2 
  16  chr16_33368302   Sample    C    A        0      0        2 
  16  chr16_33372488     AAsi    A    G        0      0        2 
  16  chr16_33372488     AKia    A    G        0      0        2 
  16  chr16_33372488     AOna    A    G        0      0        2 
  16  chr16_33372488     ASom    A    G        0      0        2 
  16  chr16_33372488     HCab    A    G        1      2        2 
  16  chr16_33372488     HPrz    A    G        1      2        2 
  16  chr16_33372488     ZBoe    A    G        0      0        2 
  16  chr16_33372488     ZGre    A    G        0      0        2 
  16  chr16_33372488     ZHar    A    G        0      0        2 
  16  chr16_33372488   Sample    A    G        1      2        2 
  16  chr16_33380763     AAsi    T    C      0.5      1        2 
  16  chr16_33380763     AKia    T    C        0      0        2 
  16  chr16_33380763     AOna    T    C        0      0        2 
  16  chr16_33380763     ASom    T    C        0      0        2 
  16  chr16_33380763     HCab    T    C        0      0        2 
  16  chr16_33380763     HPrz    T    C        0      0        2 
  16  chr16_33380763     ZBoe    T    C        0      0        2 
  16  chr16_33380763     ZGre    T    C        0      0        2 
  16  chr16_33380763     ZHar    T    C        0      0        2 
  16  chr16_33380763   Sample    T    C        0      0        2 
  16  chr16_33381160     AAsi    A    G        0      0        2 
  16  chr16_33381160     AKia    A    G        0      0        2 
  16  chr16_33381160     AOna    A    G        0      0        2 
  16  chr16_33381160     ASom    A    G        0      0        2 
  16  chr16_33381160     HCab    A    G        0      0        2 
  16  chr16_33381160     HPrz    A    G        0      0        2 
  16  chr16_33381160     ZBoe    A    G        0      0        2 
  16  chr16_33381160     ZGre    A    G      0.5      1        2 
  16  chr16_33381160     ZHar    A    G        0      0        2 
  16  chr16_33381160   Sample    A    G        0      0        2 
  16  chr16_33381860     AAsi    A    G        0      0        2 
  16  chr16_33381860     AKia    A    G        0      0        2 
  16  chr16_33381860     AOna    A    G        0      0        2 
  16  chr16_33381860     ASom    A    G        0      0        2 
  16  chr16_33381860     HCab    A    G        0      0        2 
  16  chr16_33381860     HPrz    A    G        0      0        2 
  16  chr16_33381860     ZBoe    A    G      0.5      1        2 
  16  chr16_33381860     ZGre    A    G        0      0        2 
  16  chr16_33381860     ZHar    A    G        0      0        2 
  16  chr16_33381860   Sample    A    G        0      0        2 
  16  chr16_33388023     AAsi    T    G        0      0        2 
  16  chr16_33388023     AKia    T    G        0      0        2 
  16  chr16_33388023     AOna    T    G        0      0        2 
  16  chr16_33388023     ASom    T    G        0      0        2 
  16  chr16_33388023     HCab    T    G        0      0        2 
  16  chr16_33388023     HPrz    T    G        0      0        2 
  16  chr16_33388023     ZBoe    T    G      0.5      1        2 
  16  chr16_33388023     ZGre    T    G        0      0        2 
  16  chr16_33388023     ZHar    T    G        0      0        2 
  16  chr16_33388023   Sample    T    G        0      0        2 
  16  chr16_33400383     AAsi    A    G        0      0        2 
  16  chr16_33400383     AKia    A    G        0      0        2 
  16  chr16_33400383     AOna    A    G        0      0        2 
  16  chr16_33400383     ASom    A    G        0      0        2 
  16  chr16_33400383     HCab    A    G        0      0        2 
  16  chr16_33400383     HPrz    A    G        0      0        2 
  16  chr16_33400383     ZBoe    A    G      0.5      1        2 
  16  chr16_33400383     ZGre    A    G        0      0        2 
  16  chr16_33400383     ZHar    A    G        0      0        2 
  16  chr16_33400383   Sample    A    G        0      0        2 
  16  chr16_33401522     AAsi    C    T        0      0        2 
  16  chr16_33401522     AKia    C    T        0      0        2 
  16  chr16_33401522     AOna    C    T        0      0        2 
  16  chr16_33401522     ASom    C    T        0      0        2 
  16  chr16_33401522     HCab    C    T        0      0        2 
  16  chr16_33401522     HPrz    C    T        0      0        2 
  16  chr16_33401522     ZBoe    C    T      0.5      1        2 
  16  chr16_33401522     ZGre    C    T        0      0        2 
  16  chr16_33401522     ZHar    C    T        0      0        2 
  16  chr16_33401522   Sample    C    T        0      0        2 
  16  chr16_33406239     AAsi    A    G        0      0        2 
  16  chr16_33406239     AKia    A    G        0      0        2 
  16  chr16_33406239     AOna    A    G        0      0        2 
  16  chr16_33406239     ASom    A    G        0      0        2 
  16  chr16_33406239     HCab    A    G        1      2        2 
  16  chr16_33406239     HPrz    A    G        1      2        2 
  16  chr16_33406239     ZBoe    A    G        0      0        2 
  16  chr16_33406239     ZGre    A    G        0      0        2 
  16  chr16_33406239     ZHar    A    G        0      0        2 
  16  chr16_33406239   Sample    A    G        1      2        2 
  16  chr16_33406523     AAsi    T    C        0      0        2 
  16  chr16_33406523     AKia    T    C        0      0        2 
  16  chr16_33406523     AOna    T    C        0      0        2 
  16  chr16_33406523     ASom    T    C        0      0        2 
  16  chr16_33406523     HCab    T    C        1      2        2 
  16  chr16_33406523     HPrz    T    C        1      2        2 
  16  chr16_33406523     ZBoe    T    C        0      0        2 
  16  chr16_33406523     ZGre    T    C        0      0        2 
  16  chr16_33406523     ZHar    T    C        0      0        2 
  16  chr16_33406523   Sample    T    C        1      2        2 
  16  chr16_33409436     AAsi    T    C      0.5      1        2 
  16  chr16_33409436     AKia    T    C        0      0        2 
  16  chr16_33409436     AOna    T    C        0      0        2 
  16  chr16_33409436     ASom    T    C        1      2        2 
  16  chr16_33409436     HCab    T    C        0      0        2 
  16  chr16_33409436     HPrz    T    C        0      0        2 
  16  chr16_33409436     ZBoe    T    C        0      0        2 
  16  chr16_33409436     ZGre    T    C        0      0        2 
  16  chr16_33409436     ZHar    T    C        0      0        2 
  16  chr16_33409436   Sample    T    C        0      0        2 
  16  chr16_33412087     AAsi    A    G        0      0        2 
  16  chr16_33412087     AKia    A    G        0      0        2 
  16  chr16_33412087     AOna    A    G        0      0        2 
  16  chr16_33412087     ASom    A    G        0      0        2 
  16  chr16_33412087     HCab    A    G      0.5      1        2 
  16  chr16_33412087     HPrz    A    G        0      0        2 
  16  chr16_33412087     ZBoe    A    G        0      0        2 
  16  chr16_33412087     ZGre    A    G        0      0        2 
  16  chr16_33412087     ZHar    A    G        0      0        2 
  16  chr16_33412087   Sample    A    G        0      0        2 
  16  chr16_33417158     AAsi    T    C        1      2        2 
  16  chr16_33417158     AKia    T    C        0      0        2 
  16  chr16_33417158     AOna    T    C        0      0        2 
  16  chr16_33417158     ASom    T    C        1      2        2 
  16  chr16_33417158     HCab    T    C        0      0        2 
  16  chr16_33417158     HPrz    T    C        0      0        2 
  16  chr16_33417158     ZBoe    T    C        0      0        2 
  16  chr16_33417158     ZGre    T    C        0      0        2 
  16  chr16_33417158     ZHar    T    C        0      0        2 
  16  chr16_33417158   Sample    T    C        0      0        2 
  16  chr16_33418460     AAsi    T    C        0      0        2 
  16  chr16_33418460     AKia    T    C        0      0        2 
  16  chr16_33418460     AOna    T    C        0      0        2 
  16  chr16_33418460     ASom    T    C        0      0        2 
  16  chr16_33418460     HCab    T    C        0      0        2 
  16  chr16_33418460     HPrz    T    C        0      0        2 
  16  chr16_33418460     ZBoe    T    C      0.5      1        2 
  16  chr16_33418460     ZGre    T    C        0      0        2 
  16  chr16_33418460     ZHar    T    C        0      0        2 
  16  chr16_33418460   Sample    T    C        0      0        2 
  16  chr16_33423135     AAsi    A    G        0      0        2 
  16  chr16_33423135     AKia    A    G        1      2        2 
  16  chr16_33423135     AOna    A    G        0      0        2 
  16  chr16_33423135     ASom    A    G        0      0        2 
  16  chr16_33423135     HCab    A    G        0      0        2 
  16  chr16_33423135     HPrz    A    G        0      0        2 
  16  chr16_33423135     ZBoe    A    G        0      0        2 
  16  chr16_33423135     ZGre    A    G        0      0        2 
  16  chr16_33423135     ZHar    A    G        0      0        2 
  16  chr16_33423135   Sample    A    G        0      0        2 
  16  chr16_33424148     AAsi    T    G        0      0        2 
  16  chr16_33424148     AKia    T    G        0      0        2 
  16  chr16_33424148     AOna    T    G        0      0        2 
  16  chr16_33424148     ASom    T    G        0      0        2 
  16  chr16_33424148     HCab    T    G        0      0        2 
  16  chr16_33424148     HPrz    T    G        0      0        2 
  16  chr16_33424148     ZBoe    T    G      0.5      1        2 
  16  chr16_33424148     ZGre    T    G        0      0        2 
  16  chr16_33424148     ZHar    T    G        1      2        2 
  16  chr16_33424148   Sample    T    G        0      0        2 
  16  chr16_33425311     AAsi    T    C        0      0        2 
  16  chr16_33425311     AKia    T    C        0      0        2 
  16  chr16_33425311     AOna    T    C      0.5      1        2 
  16  chr16_33425311     ASom    T    C        0      0        2 
  16  chr16_33425311     HCab    T    C        0      0        2 
  16  chr16_33425311     HPrz    T    C        0      0        2 
  16  chr16_33425311     ZBoe    T    C        0      0        2 
  16  chr16_33425311     ZGre    T    C        0      0        2 
  16  chr16_33425311     ZHar    T    C        0      0        2 
  16  chr16_33425311   Sample    T    C        0      0        2 
  16  chr16_33429296     AAsi    A    T        1      2        2 
  16  chr16_33429296     AKia    A    T        1      2        2 
  16  chr16_33429296     AOna    A    T        1      2        2 
  16  chr16_33429296     ASom    A    T        1      2        2 
  16  chr16_33429296     HCab    A    T        0      0        2 
  16  chr16_33429296     HPrz    A    T        0      0        2 
  16  chr16_33429296     ZBoe    A    T        0      0        2 
  16  chr16_33429296     ZGre    A    T        0      0        2 
  16  chr16_33429296     ZHar    A    T        0      0        2 
  16  chr16_33429296   Sample    A    T        0      0        2 
  16  chr16_33429896     AAsi    A    G        0      0        2 
  16  chr16_33429896     AKia    A    G        0      0        2 
  16  chr16_33429896     AOna    A    G        0      0        2 
  16  chr16_33429896     ASom    A    G        0      0        2 
  16  chr16_33429896     HCab    A    G        1      2        2 
  16  chr16_33429896     HPrz    A    G        1      2        2 
  16  chr16_33429896     ZBoe    A    G        0      0        2 
  16  chr16_33429896     ZGre    A    G        0      0        2 
  16  chr16_33429896     ZHar    A    G        0      0        2 
  16  chr16_33429896   Sample    A    G        1      2        2 
  16  chr16_33431394     AAsi    G    T        0      0        2 
  16  chr16_33431394     AKia    G    T        0      0        2 
  16  chr16_33431394     AOna    G    T        0      0        2 
  16  chr16_33431394     ASom    G    T        0      0        2 
  16  chr16_33431394     HCab    G    T        1      2        2 
  16  chr16_33431394     HPrz    G    T        1      2        2 
  16  chr16_33431394     ZBoe    G    T        0      0        2 
  16  chr16_33431394     ZGre    G    T        0      0        2 
  16  chr16_33431394     ZHar    G    T        0      0        2 
  16  chr16_33431394   Sample    G    T        1      2        2 
  16  chr16_33431684     AAsi    C    T        0      0        2 
  16  chr16_33431684     AKia    C    T        0      0        2 
  16  chr16_33431684     AOna    C    T        0      0        2 
  16  chr16_33431684     ASom    C    T        0      0        2 
  16  chr16_33431684     HCab    C    T        0      0        2 
  16  chr16_33431684     HPrz    C    T        0      0        2 
  16  chr16_33431684     ZBoe    C    T        0      0        2 
  16  chr16_33431684     ZGre    C    T      0.5      1        2 
  16  chr16_33431684     ZHar    C    T        0      0        2 
  16  chr16_33431684   Sample    C    T        0      0        2 
  16  chr16_33436618     AAsi    A    G        0      0        2 
  16  chr16_33436618     AKia    A    G        0      0        2 
  16  chr16_33436618     AOna    A    G        0      0        2 
  16  chr16_33436618     ASom    A    G      0.5      1        2 
  16  chr16_33436618     HCab    A    G        0      0        2 
  16  chr16_33436618     HPrz    A    G        0      0        2 
  16  chr16_33436618     ZBoe    A    G        0      0        2 
  16  chr16_33436618     ZGre    A    G        0      0        2 
  16  chr16_33436618     ZHar    A    G        0      0        2 
  16  chr16_33436618   Sample    A    G        0      0        2 
  16  chr16_33437126     AAsi    A    G        0      0        2 
  16  chr16_33437126     AKia    A    G        0      0        2 
  16  chr16_33437126     AOna    A    G        0      0        2 
  16  chr16_33437126     ASom    A    G        0      0        2 
  16  chr16_33437126     HCab    A    G      0.5      1        2 
  16  chr16_33437126     HPrz    A    G        0      0        2 
  16  chr16_33437126     ZBoe    A    G        0      0        2 
  16  chr16_33437126     ZGre    A    G        0      0        2 
  16  chr16_33437126     ZHar    A    G        0      0        2 
  16  chr16_33437126   Sample    A    G        0      0        2 
  16  chr16_33452851     AAsi    T    C        0      0        2 
  16  chr16_33452851     AKia    T    C        0      0        2 
  16  chr16_33452851     AOna    T    C        0      0        2 
  16  chr16_33452851     ASom    T    C        0      0        2 
  16  chr16_33452851     HCab    T    C        0      0        2 
  16  chr16_33452851     HPrz    T    C        0      0        2 
  16  chr16_33452851     ZBoe    T    C      0.5      1        2 
  16  chr16_33452851     ZGre    T    C        0      0        2 
  16  chr16_33452851     ZHar    T    C        0      0        2 
  16  chr16_33452851   Sample    T    C        0      0        2 
  16  chr16_33453108     AAsi    T    C        0      0        2 
  16  chr16_33453108     AKia    T    C        0      0        2 
  16  chr16_33453108     AOna    T    C        0      0        2 
  16  chr16_33453108     ASom    T    C        0      0        2 
  16  chr16_33453108     HCab    T    C        1      2        2 
  16  chr16_33453108     HPrz    T    C        1      2        2 
  16  chr16_33453108     ZBoe    T    C        0      0        2 
  16  chr16_33453108     ZGre    T    C        0      0        2 
  16  chr16_33453108     ZHar    T    C        0      0        2 
  16  chr16_33453108   Sample    T    C        1      2        2 
  16  chr16_33453289     AAsi    T    C        0      0        2 
  16  chr16_33453289     AKia    T    C        0      0        2 
  16  chr16_33453289     AOna    T    C        0      0        2 
  16  chr16_33453289     ASom    T    C      0.5      1        2 
  16  chr16_33453289     HCab    T    C        0      0        2 
  16  chr16_33453289     HPrz    T    C        0      0        2 
  16  chr16_33453289     ZBoe    T    C        0      0        2 
  16  chr16_33453289     ZGre    T    C        0      0        2 
  16  chr16_33453289     ZHar    T    C        0      0        2 
  16  chr16_33453289   Sample    T    C        0      0        2 
  16  chr16_33456331     AAsi    T    C        0      0        2 
  16  chr16_33456331     AKia    T    C        0      0        2 
  16  chr16_33456331     AOna    T    C        0      0        2 
  16  chr16_33456331     ASom    T    C        0      0        2 
  16  chr16_33456331     HCab    T    C        1      2        2 
  16  chr16_33456331     HPrz    T    C        1      2        2 
  16  chr16_33456331     ZBoe    T    C        0      0        2 
  16  chr16_33456331     ZGre    T    C        0      0        2 
  16  chr16_33456331     ZHar    T    C        0      0        2 
  16  chr16_33456331   Sample    T    C        1      2        2 
  16  chr16_33458862     AAsi    G    A        0      0        2 
  16  chr16_33458862     AKia    G    A        0      0        2 
  16  chr16_33458862     AOna    G    A        1      2        2 
  16  chr16_33458862     ASom    G    A        0      0        2 
  16  chr16_33458862     HCab    G    A        0      0        2 
  16  chr16_33458862     HPrz    G    A        0      0        2 
  16  chr16_33458862     ZBoe    G    A        0      0        2 
  16  chr16_33458862     ZGre    G    A        0      0        2 
  16  chr16_33458862     ZHar    G    A        0      0        2 
  16  chr16_33458862   Sample    G    A        0      0        2 
  16  chr16_33463143     AAsi    G    A        0      0        2 
  16  chr16_33463143     AKia    G    A        1      2        2 
  16  chr16_33463143     AOna    G    A        1      2        2 
  16  chr16_33463143     ASom    G    A        0      0        2 
  16  chr16_33463143     HCab    G    A        0      0        2 
  16  chr16_33463143     HPrz    G    A        0      0        2 
  16  chr16_33463143     ZBoe    G    A        0      0        2 
  16  chr16_33463143     ZGre    G    A        0      0        2 
  16  chr16_33463143     ZHar    G    A        0      0        2 
  16  chr16_33463143   Sample    G    A        0      0        2 
  16  chr16_33464005     AAsi    T    C        0      0        2 
  16  chr16_33464005     AKia    T    C        0      0        2 
  16  chr16_33464005     AOna    T    C        0      0        2 
  16  chr16_33464005     ASom    T    C        0      0        2 
  16  chr16_33464005     HCab    T    C      0.5      1        2 
  16  chr16_33464005     HPrz    T    C        1      2        2 
  16  chr16_33464005     ZBoe    T    C        0      0        2 
  16  chr16_33464005     ZGre    T    C        0      0        2 
  16  chr16_33464005     ZHar    T    C        0      0        2 
  16  chr16_33464005   Sample    T    C        1      2        2 
  16  chr16_33468335     AAsi    C    T        1      2        2 
  16  chr16_33468335     AKia    C    T        0      0        2 
  16  chr16_33468335     AOna    C    T        0      0        2 
  16  chr16_33468335     ASom    C    T      0.5      1        2 
  16  chr16_33468335     HCab    C    T        0      0        2 
  16  chr16_33468335     HPrz    C    T        0      0        2 
  16  chr16_33468335     ZBoe    C    T        0      0        2 
  16  chr16_33468335     ZGre    C    T        0      0        2 
  16  chr16_33468335     ZHar    C    T        0      0        2 
  16  chr16_33468335   Sample    C    T        0      0        2 
  16  chr16_33468961     AAsi    C    G        0      0        2 
  16  chr16_33468961     AKia    C    G        0      0        2 
  16  chr16_33468961     AOna    C    G        0      0        2 
  16  chr16_33468961     ASom    C    G        0      0        2 
  16  chr16_33468961     HCab    C    G      0.5      1        2 
  16  chr16_33468961     HPrz    C    G        0      0        2 
  16  chr16_33468961     ZBoe    C    G        0      0        2 
  16  chr16_33468961     ZGre    C    G        0      0        2 
  16  chr16_33468961     ZHar    C    G        0      0        2 
  16  chr16_33468961   Sample    C    G        1      2        2 
  16  chr16_33470210     AAsi    C    A      0.5      1        2 
  16  chr16_33470210     AKia    C    A        0      0        2 
  16  chr16_33470210     AOna    C    A        0      0        2 
  16  chr16_33470210     ASom    C    A        0      0        2 
  16  chr16_33470210     HCab    C    A        0      0        2 
  16  chr16_33470210     HPrz    C    A        0      0        2 
  16  chr16_33470210     ZBoe    C    A        0      0        2 
  16  chr16_33470210     ZGre    C    A        0      0        2 
  16  chr16_33470210     ZHar    C    A        0      0        2 
  16  chr16_33470210   Sample    C    A        0      0        2 
  16  chr16_33472237     AAsi    C    T        0      0        2 
  16  chr16_33472237     AKia    C    T        0      0        2 
  16  chr16_33472237     AOna    C    T        0      0        2 
  16  chr16_33472237     ASom    C    T        0      0        2 
  16  chr16_33472237     HCab    C    T        0      0        2 
  16  chr16_33472237     HPrz    C    T      0.5      1        2 
  16  chr16_33472237     ZBoe    C    T        0      0        2 
  16  chr16_33472237     ZGre    C    T        0      0        2 
  16  chr16_33472237     ZHar    C    T        0      0        2 
  16  chr16_33472237   Sample    C    T        0      0        2 
  16  chr16_33479305     AAsi    G    A        0      0        2 
  16  chr16_33479305     AKia    G    A      0.5      1        2 
  16  chr16_33479305     AOna    G    A        0      0        2 
  16  chr16_33479305     ASom    G    A        0      0        2 
  16  chr16_33479305     HCab    G    A        0      0        2 
  16  chr16_33479305     HPrz    G    A        0      0        2 
  16  chr16_33479305     ZBoe    G    A        0      0        2 
  16  chr16_33479305     ZGre    G    A        0      0        2 
  16  chr16_33479305     ZHar    G    A        0      0        2 
  16  chr16_33479305   Sample    G    A        0      0        2 
  16  chr16_33483745     AAsi    G    C        0      0        2 
  16  chr16_33483745     AKia    G    C        0      0        2 
  16  chr16_33483745     AOna    G    C        0      0        2 
  16  chr16_33483745     ASom    G    C      0.5      1        2 
  16  chr16_33483745     HCab    G    C        0      0        2 
  16  chr16_33483745     HPrz    G    C        0      0        2 
  16  chr16_33483745     ZBoe    G    C        0      0        2 
  16  chr16_33483745     ZGre    G    C        0      0        2 
  16  chr16_33483745     ZHar    G    C        0      0        2 
  16  chr16_33483745   Sample    G    C        0      0        2 
  16  chr16_33485459     AAsi    C    T        0      0        2 
  16  chr16_33485459     AKia    C    T        0      0        2 
  16  chr16_33485459     AOna    C    T        0      0        2 
  16  chr16_33485459     ASom    C    T        0      0        2 
  16  chr16_33485459     HCab    C    T        1      2        2 
  16  chr16_33485459     HPrz    C    T        1      2        2 
  16  chr16_33485459     ZBoe    C    T        0      0        2 
  16  chr16_33485459     ZGre    C    T        0      0        2 
  16  chr16_33485459     ZHar    C    T        0      0        2 
  16  chr16_33485459   Sample    C    T        1      2        2 
  16  chr16_33485509     AAsi    T    C        0      0        2 
  16  chr16_33485509     AKia    T    C        0      0        2 
  16  chr16_33485509     AOna    T    C        0      0        2 
  16  chr16_33485509     ASom    T    C        0      0        2 
  16  chr16_33485509     HCab    T    C        0      0        2 
  16  chr16_33485509     HPrz    T    C        0      0        2 
  16  chr16_33485509     ZBoe    T    C        0      0        2 
  16  chr16_33485509     ZGre    T    C        0      0        2 
  16  chr16_33485509     ZHar    T    C      0.5      1        2 
  16  chr16_33485509   Sample    T    C        0      0        2 
  16  chr16_33485726     AAsi    T    A        0      0        2 
  16  chr16_33485726     AKia    T    A        0      0        2 
  16  chr16_33485726     AOna    T    A        0      0        2 
  16  chr16_33485726     ASom    T    A        0      0        2 
  16  chr16_33485726     HCab    T    A        1      2        2 
  16  chr16_33485726     HPrz    T    A        1      2        2 
  16  chr16_33485726     ZBoe    T    A        0      0        2 
  16  chr16_33485726     ZGre    T    A        0      0        2 
  16  chr16_33485726     ZHar    T    A        0      0        2 
  16  chr16_33485726   Sample    T    A        1      2        2 
  16  chr16_33491727     AAsi    G    A        0      0        2 
  16  chr16_33491727     AKia    G    A        1      2        2 
  16  chr16_33491727     AOna    G    A      0.5      1        2 
  16  chr16_33491727     ASom    G    A        0      0        2 
  16  chr16_33491727     HCab    G    A        0      0        2 
  16  chr16_33491727     HPrz    G    A        0      0        2 
  16  chr16_33491727     ZBoe    G    A        0      0        2 
  16  chr16_33491727     ZGre    G    A        0      0        2 
  16  chr16_33491727     ZHar    G    A        0      0        2 
  16  chr16_33491727   Sample    G    A        0      0        2 
  16  chr16_33495006     AAsi    A    C      0.5      1        2 
  16  chr16_33495006     AKia    A    C        0      0        2 
  16  chr16_33495006     AOna    A    C        0      0        2 
  16  chr16_33495006     ASom    A    C      0.5      1        2 
  16  chr16_33495006     HCab    A    C        0      0        2 
  16  chr16_33495006     HPrz    A    C        0      0        2 
  16  chr16_33495006     ZBoe    A    C        0      0        2 
  16  chr16_33495006     ZGre    A    C        0      0        2 
  16  chr16_33495006     ZHar    A    C        0      0        2 
  16  chr16_33495006   Sample    A    C        0      0        2 
  16  chr16_33495121     AAsi    T    C        0      0        2 
  16  chr16_33495121     AKia    T    C        0      0        2 
  16  chr16_33495121     AOna    T    C        0      0        2 
  16  chr16_33495121     ASom    T    C        0      0        2 
  16  chr16_33495121     HCab    T    C        0      0        2 
  16  chr16_33495121     HPrz    T    C        0      0        2 
  16  chr16_33495121     ZBoe    T    C        0      0        2 
  16  chr16_33495121     ZGre    T    C        0      0        2 
  16  chr16_33495121     ZHar    T    C        1      2        2 
  16  chr16_33495121   Sample    T    C        0      0        2 
  16  chr16_33495519     AAsi    G    A        0      0        2 
  16  chr16_33495519     AKia    G    A        0      0        2 
  16  chr16_33495519     AOna    G    A        0      0        2 
  16  chr16_33495519     ASom    G    A        0      0        2 
  16  chr16_33495519     HCab    G    A        1      2        2 
  16  chr16_33495519     HPrz    G    A        1      2        2 
  16  chr16_33495519     ZBoe    G    A        0      0        2 
  16  chr16_33495519     ZGre    G    A        0      0        2 
  16  chr16_33495519     ZHar    G    A        0      0        2 
  16  chr16_33495519   Sample    G    A        1      2        2 
  16  chr16_33497540     AAsi    A    G        0      0        2 
  16  chr16_33497540     AKia    A    G        1      2        2 
  16  chr16_33497540     AOna    A    G      0.5      1        2 
  16  chr16_33497540     ASom    A    G        0      0        2 
  16  chr16_33497540     HCab    A    G        0      0        2 
  16  chr16_33497540     HPrz    A    G        0      0        2 
  16  chr16_33497540     ZBoe    A    G        0      0        2 
  16  chr16_33497540     ZGre    A    G        0      0        2 
  16  chr16_33497540     ZHar    A    G        0      0        2 
  16  chr16_33497540   Sample    A    G        0      0        2 
  16  chr16_33497701     AAsi    C    T        0      0        2 
  16  chr16_33497701     AKia    C    T        0      0        2 
  16  chr16_33497701     AOna    C    T        0      0        2 
  16  chr16_33497701     ASom    C    T        0      0        2 
  16  chr16_33497701     HCab    C    T        1      2        2 
  16  chr16_33497701     HPrz    C    T        1      2        2 
  16  chr16_33497701     ZBoe    C    T        0      0        2 
  16  chr16_33497701     ZGre    C    T        0      0        2 
  16  chr16_33497701     ZHar    C    T        0      0        2 
  16  chr16_33497701   Sample    C    T        1      2        2 
  16  chr16_33501319     AAsi    C    A        0      0        2 
  16  chr16_33501319     AKia    C    A        0      0        2 
  16  chr16_33501319     AOna    C    A        0      0        2 
  16  chr16_33501319     ASom    C    A      0.5      1        2 
  16  chr16_33501319     HCab    C    A        0      0        2 
  16  chr16_33501319     HPrz    C    A        0      0        2 
  16  chr16_33501319     ZBoe    C    A        0      0        2 
  16  chr16_33501319     ZGre    C    A        0      0        2 
  16  chr16_33501319     ZHar    C    A        0      0        2 
  16  chr16_33501319   Sample    C    A        0      0        2 
  16  chr16_33504215     AAsi    T    C        0      0        2 
  16  chr16_33504215     AKia    T    C        1      2        2 
  16  chr16_33504215     AOna    T    C      0.5      1        2 
  16  chr16_33504215     ASom    T    C        0      0        2 
  16  chr16_33504215     HCab    T    C        0      0        2 
  16  chr16_33504215     HPrz    T    C        0      0        2 
  16  chr16_33504215     ZBoe    T    C        0      0        2 
  16  chr16_33504215     ZGre    T    C        0      0        2 
  16  chr16_33504215     ZHar    T    C        0      0        2 
  16  chr16_33504215   Sample    T    C        0      0        2 
  16  chr16_33510802     AAsi    G    C      0.5      1        2 
  16  chr16_33510802     AKia    G    C        0      0        2 
  16  chr16_33510802     AOna    G    C        0      0        2 
  16  chr16_33510802     ASom    G    C      0.5      1        2 
  16  chr16_33510802     HCab    G    C        0      0        2 
  16  chr16_33510802     HPrz    G    C        0      0        2 
  16  chr16_33510802     ZBoe    G    C        0      0        2 
  16  chr16_33510802     ZGre    G    C        0      0        2 
  16  chr16_33510802     ZHar    G    C        0      0        2 
  16  chr16_33510802   Sample    G    C        0      0        2 
  16  chr16_33510819     AAsi    A    G        0      0        2 
  16  chr16_33510819     AKia    A    G        0      0        2 
  16  chr16_33510819     AOna    A    G        0      0        2 
  16  chr16_33510819     ASom    A    G        0      0        2 
  16  chr16_33510819     HCab    A    G        0      0        2 
  16  chr16_33510819     HPrz    A    G        0      0        2 
  16  chr16_33510819     ZBoe    A    G        0      0        2 
  16  chr16_33510819     ZGre    A    G        0      0        2 
  16  chr16_33510819     ZHar    A    G      0.5      1        2 
  16  chr16_33510819   Sample    A    G        0      0        2 
  16  chr16_33514400     AAsi    G    A        0      0        2 
  16  chr16_33514400     AKia    G    A        0      0        2 
  16  chr16_33514400     AOna    G    A        0      0        2 
  16  chr16_33514400     ASom    G    A        0      0        2 
  16  chr16_33514400     HCab    G    A        1      2        2 
  16  chr16_33514400     HPrz    G    A        1      2        2 
  16  chr16_33514400     ZBoe    G    A        0      0        2 
  16  chr16_33514400     ZGre    G    A        0      0        2 
  16  chr16_33514400     ZHar    G    A        0      0        2 
  16  chr16_33514400   Sample    G    A        1      2        2 
  16  chr16_33520002     AAsi    C    A      0.5      1        2 
  16  chr16_33520002     AKia    C    A        0      0        2 
  16  chr16_33520002     AOna    C    A        0      0        2 
  16  chr16_33520002     ASom    C    A        0      0        2 
  16  chr16_33520002     HCab    C    A        0      0        2 
  16  chr16_33520002     HPrz    C    A        0      0        2 
  16  chr16_33520002     ZBoe    C    A        0      0        2 
  16  chr16_33520002     ZGre    C    A        0      0        2 
  16  chr16_33520002     ZHar    C    A        0      0        2 
  16  chr16_33520002   Sample    C    A        0      0        2 
  16  chr16_33529206     AAsi    T    C        0      0        2 
  16  chr16_33529206     AKia    T    C        1      2        2 
  16  chr16_33529206     AOna    T    C        1      2        2 
  16  chr16_33529206     ASom    T    C        0      0        2 
  16  chr16_33529206     HCab    T    C        0      0        2 
  16  chr16_33529206     HPrz    T    C        0      0        2 
  16  chr16_33529206     ZBoe    T    C        0      0        2 
  16  chr16_33529206     ZGre    T    C        0      0        2 
  16  chr16_33529206     ZHar    T    C        0      0        2 
  16  chr16_33529206   Sample    T    C        0      0        2 
  16  chr16_33530877     AAsi    G    A        0      0        2 
  16  chr16_33530877     AKia    G    A        1      2        2 
  16  chr16_33530877     AOna    G    A      0.5      1        2 
  16  chr16_33530877     ASom    G    A        0      0        2 
  16  chr16_33530877     HCab    G    A        0      0        2 
  16  chr16_33530877     HPrz    G    A        0      0        2 
  16  chr16_33530877     ZBoe    G    A        0      0        2 
  16  chr16_33530877     ZGre    G    A        0      0        2 
  16  chr16_33530877     ZHar    G    A        0      0        2 
  16  chr16_33530877   Sample    G    A        0      0        2 
  16  chr16_33531942     AAsi    C    T        0      0        2 
  16  chr16_33531942     AKia    C    T        0      0        2 
  16  chr16_33531942     AOna    C    T        0      0        2 
  16  chr16_33531942     ASom    C    T        0      0        2 
  16  chr16_33531942     HCab    C    T        1      2        2 
  16  chr16_33531942     HPrz    C    T        1      2        2 
  16  chr16_33531942     ZBoe    C    T        0      0        2 
  16  chr16_33531942     ZGre    C    T        0      0        2 
  16  chr16_33531942     ZHar    C    T        0      0        2 
  16  chr16_33531942   Sample    C    T        1      2        2 
  16  chr16_33533937     AAsi    T    C        0      0        2 
  16  chr16_33533937     AKia    T    C        0      0        2 
  16  chr16_33533937     AOna    T    C        0      0        2 
  16  chr16_33533937     ASom    T    C        0      0        2 
  16  chr16_33533937     HCab    T    C        1      2        2 
  16  chr16_33533937     HPrz    T    C        1      2        2 
  16  chr16_33533937     ZBoe    T    C        0      0        2 
  16  chr16_33533937     ZGre    T    C        0      0        2 
  16  chr16_33533937     ZHar    T    C        0      0        2 
  16  chr16_33533937   Sample    T    C        1      2        2 
  16  chr16_33537148     AAsi    A    G        0      0        2 
  16  chr16_33537148     AKia    A    G        0      0        2 
  16  chr16_33537148     AOna    A    G        0      0        2 
  16  chr16_33537148     ASom    A    G        0      0        2 
  16  chr16_33537148     HCab    A    G        1      2        2 
  16  chr16_33537148     HPrz    A    G        1      2        2 
  16  chr16_33537148     ZBoe    A    G        0      0        2 
  16  chr16_33537148     ZGre    A    G        0      0        2 
  16  chr16_33537148     ZHar    A    G        0      0        2 
  16  chr16_33537148   Sample    A    G        1      2        2 
  16  chr16_33550402     AAsi    T    G        1      2        2 
  16  chr16_33550402     AKia    T    G        0      0        2 
  16  chr16_33550402     AOna    T    G        0      0        2 
  16  chr16_33550402     ASom    T    G        1      2        2 
  16  chr16_33550402     HCab    T    G        0      0        2 
  16  chr16_33550402     HPrz    T    G        0      0        2 
  16  chr16_33550402     ZBoe    T    G        0      0        2 
  16  chr16_33550402     ZGre    T    G        0      0        2 
  16  chr16_33550402     ZHar    T    G        0      0        2 
  16  chr16_33550402   Sample    T    G        0      0        2 
  16  chr16_33552342     AAsi    A    C        0      0        2 
  16  chr16_33552342     AKia    A    C        0      0        2 
  16  chr16_33552342     AOna    A    C        0      0        2 
  16  chr16_33552342     ASom    A    C        0      0        2 
  16  chr16_33552342     HCab    A    C        0      0        2 
  16  chr16_33552342     HPrz    A    C        0      0        2 
  16  chr16_33552342     ZBoe    A    C        0      0        2 
  16  chr16_33552342     ZGre    A    C      0.5      1        2 
  16  chr16_33552342     ZHar    A    C        0      0        2 
  16  chr16_33552342   Sample    A    C        0      0        2 
  16  chr16_33555450     AAsi    C    T        0      0        2 
  16  chr16_33555450     AKia    C    T        0      0        2 
  16  chr16_33555450     AOna    C    T        0      0        2 
  16  chr16_33555450     ASom    C    T        0      0        2 
  16  chr16_33555450     HCab    C    T        0      0        2 
  16  chr16_33555450     HPrz    C    T        0      0        2 
  16  chr16_33555450     ZBoe    C    T        0      0        2 
  16  chr16_33555450     ZGre    C    T        1      2        2 
  16  chr16_33555450     ZHar    C    T        0      0        2 
  16  chr16_33555450   Sample    C    T        0      0        2 
  16  chr16_33557699     AAsi    T    C        0      0        2 
  16  chr16_33557699     AKia    T    C        0      0        2 
  16  chr16_33557699     AOna    T    C        0      0        2 
  16  chr16_33557699     ASom    T    C        0      0        2 
  16  chr16_33557699     HCab    T    C        1      2        2 
  16  chr16_33557699     HPrz    T    C        1      2        2 
  16  chr16_33557699     ZBoe    T    C        0      0        2 
  16  chr16_33557699     ZGre    T    C        0      0        2 
  16  chr16_33557699     ZHar    T    C        0      0        2 
  16  chr16_33557699   Sample    T    C        1      2        2 
  16  chr16_33558043     AAsi    A    T        0      0        2 
  16  chr16_33558043     AKia    A    T        0      0        2 
  16  chr16_33558043     AOna    A    T        0      0        2 
  16  chr16_33558043     ASom    A    T        0      0        2 
  16  chr16_33558043     HCab    A    T        1      2        2 
  16  chr16_33558043     HPrz    A    T        1      2        2 
  16  chr16_33558043     ZBoe    A    T        0      0        2 
  16  chr16_33558043     ZGre    A    T        0      0        2 
  16  chr16_33558043     ZHar    A    T        0      0        2 
  16  chr16_33558043   Sample    A    T        1      2        2 
  16  chr16_33571226     AAsi    A    G        0      0        2 
  16  chr16_33571226     AKia    A    G        1      2        2 
  16  chr16_33571226     AOna    A    G        0      0        2 
  16  chr16_33571226     ASom    A    G        0      0        2 
  16  chr16_33571226     HCab    A    G        0      0        2 
  16  chr16_33571226     HPrz    A    G        0      0        2 
  16  chr16_33571226     ZBoe    A    G        0      0        2 
  16  chr16_33571226     ZGre    A    G        0      0        2 
  16  chr16_33571226     ZHar    A    G        0      0        2 
  16  chr16_33571226   Sample    A    G        0      0        2 
  16  chr16_33574417     AAsi    A    G        0      0        2 
  16  chr16_33574417     AKia    A    G        0      0        2 
  16  chr16_33574417     AOna    A    G        0      0        2 
  16  chr16_33574417     ASom    A    G        0      0        2 
  16  chr16_33574417     HCab    A    G        0      0        2 
  16  chr16_33574417     HPrz    A    G        0      0        2 
  16  chr16_33574417     ZBoe    A    G        0      0        2 
  16  chr16_33574417     ZGre    A    G        0      0        2 
  16  chr16_33574417     ZHar    A    G        1      2        2 
  16  chr16_33574417   Sample    A    G        0      0        2 
  16  chr16_33583639     AAsi    A    C        0      0        2 
  16  chr16_33583639     AKia    A    C      0.5      1        2 
  16  chr16_33583639     AOna    A    C        0      0        2 
  16  chr16_33583639     ASom    A    C        0      0        2 
  16  chr16_33583639     HCab    A    C        0      0        2 
  16  chr16_33583639     HPrz    A    C        0      0        2 
  16  chr16_33583639     ZBoe    A    C        0      0        2 
  16  chr16_33583639     ZGre    A    C        0      0        2 
  16  chr16_33583639     ZHar    A    C        0      0        2 
  16  chr16_33583639   Sample    A    C        0      0        2 
  16  chr16_33583823     AAsi    G    A        0      0        2 
  16  chr16_33583823     AKia    G    A        0      0        2 
  16  chr16_33583823     AOna    G    A      0.5      1        2 
  16  chr16_33583823     ASom    G    A        0      0        2 
  16  chr16_33583823     HCab    G    A        0      0        2 
  16  chr16_33583823     HPrz    G    A        0      0        2 
  16  chr16_33583823     ZBoe    G    A        0      0        2 
  16  chr16_33583823     ZGre    G    A        0      0        2 
  16  chr16_33583823     ZHar    G    A        0      0        2 
  16  chr16_33583823   Sample    G    A        0      0        2 
  16  chr16_33596047     AAsi    C    A      0.5      1        2 
  16  chr16_33596047     AKia    C    A        0      0        2 
  16  chr16_33596047     AOna    C    A        0      0        2 
  16  chr16_33596047     ASom    C    A        1      2        2 
  16  chr16_33596047     HCab    C    A        1      2        2 
  16  chr16_33596047     HPrz    C    A        1      2        2 
  16  chr16_33596047     ZBoe    C    A        0      0        2 
  16  chr16_33596047     ZGre    C    A        0      0        2 
  16  chr16_33596047     ZHar    C    A        0      0        2 
  16  chr16_33596047   Sample    C    A        1      2        2 
  16  chr16_33597902     AAsi    A    G        0      0        2 
  16  chr16_33597902     AKia    A    G        0      0        2 
  16  chr16_33597902     AOna    A    G        0      0        2 
  16  chr16_33597902     ASom    A    G        0      0        2 
  16  chr16_33597902     HCab    A    G        0      0        2 
  16  chr16_33597902     HPrz    A    G        0      0        2 
  16  chr16_33597902     ZBoe    A    G        1      2        2 
  16  chr16_33597902     ZGre    A    G        1      2        2 
  16  chr16_33597902     ZHar    A    G        1      2        2 
  16  chr16_33597902   Sample    A    G        0      0        2 
  16  chr16_33602111     AAsi    A    G        0      0        2 
  16  chr16_33602111     AKia    A    G        0      0        2 
  16  chr16_33602111     AOna    A    G        0      0        2 
  16  chr16_33602111     ASom    A    G        0      0        2 
  16  chr16_33602111     HCab    A    G        1      2        2 
  16  chr16_33602111     HPrz    A    G        1      2        2 
  16  chr16_33602111     ZBoe    A    G        0      0        2 
  16  chr16_33602111     ZGre    A    G        0      0        2 
  16  chr16_33602111     ZHar    A    G        0      0        2 
  16  chr16_33602111   Sample    A    G        1      2        2 
  16  chr16_33604581     AAsi    A    G        0      0        2 
  16  chr16_33604581     AKia    A    G        0      0        2 
  16  chr16_33604581     AOna    A    G        0      0        2 
  16  chr16_33604581     ASom    A    G        0      0        2 
  16  chr16_33604581     HCab    A    G        0      0        2 
  16  chr16_33604581     HPrz    A    G      0.5      1        2 
  16  chr16_33604581     ZBoe    A    G        0      0        2 
  16  chr16_33604581     ZGre    A    G        0      0        2 
  16  chr16_33604581     ZHar    A    G        0      0        2 
  16  chr16_33604581   Sample    A    G        0      0        2 
  16  chr16_33608154     AAsi    A    G        0      0        2 
  16  chr16_33608154     AKia    A    G        0      0        2 
  16  chr16_33608154     AOna    A    G      0.5      1        2 
  16  chr16_33608154     ASom    A    G        0      0        2 
  16  chr16_33608154     HCab    A    G        0      0        2 
  16  chr16_33608154     HPrz    A    G        0      0        2 
  16  chr16_33608154     ZBoe    A    G        0      0        2 
  16  chr16_33608154     ZGre    A    G        0      0        2 
  16  chr16_33608154     ZHar    A    G        0      0        2 
  16  chr16_33608154   Sample    A    G        0      0        2 
  16  chr16_33608551     AAsi    A    G        0      0        2 
  16  chr16_33608551     AKia    A    G        0      0        2 
  16  chr16_33608551     AOna    A    G        0      0        2 
  16  chr16_33608551     ASom    A    G        0      0        2 
  16  chr16_33608551     HCab    A    G        0      0        2 
  16  chr16_33608551     HPrz    A    G        0      0        2 
  16  chr16_33608551     ZBoe    A    G        0      0        2 
  16  chr16_33608551     ZGre    A    G        0      0        2 
  16  chr16_33608551     ZHar    A    G        1      2        2 
  16  chr16_33608551   Sample    A    G        0      0        2 
  16  chr16_33612947     AAsi    A    C        0      0        2 
  16  chr16_33612947     AKia    A    C        0      0        2 
  16  chr16_33612947     AOna    A    C        0      0        2 
  16  chr16_33612947     ASom    A    C        0      0        2 
  16  chr16_33612947     HCab    A    C        0      0        2 
  16  chr16_33612947     HPrz    A    C      0.5      1        2 
  16  chr16_33612947     ZBoe    A    C        0      0        2 
  16  chr16_33612947     ZGre    A    C        0      0        2 
  16  chr16_33612947     ZHar    A    C        0      0        2 
  16  chr16_33612947   Sample    A    C        0      0        2 
  16  chr16_33622838     AAsi    T    C      0.5      1        2 
  16  chr16_33622838     AKia    T    C        0      0        2 
  16  chr16_33622838     AOna    T    C        0      0        2 
  16  chr16_33622838     ASom    T    C        0      0        2 
  16  chr16_33622838     HCab    T    C        0      0        2 
  16  chr16_33622838     HPrz    T    C        0      0        2 
  16  chr16_33622838     ZBoe    T    C        0      0        2 
  16  chr16_33622838     ZGre    T    C        0      0        2 
  16  chr16_33622838     ZHar    T    C        0      0        2 
  16  chr16_33622838   Sample    T    C        0      0        2 
  16  chr16_33624487     AAsi    C    A        0      0        2 
  16  chr16_33624487     AKia    C    A        0      0        2 
  16  chr16_33624487     AOna    C    A        0      0        2 
  16  chr16_33624487     ASom    C    A        0      0        2 
  16  chr16_33624487     HCab    C    A        1      2        2 
  16  chr16_33624487     HPrz    C    A        1      2        2 
  16  chr16_33624487     ZBoe    C    A        0      0        2 
  16  chr16_33624487     ZGre    C    A        0      0        2 
  16  chr16_33624487     ZHar    C    A        0      0        2 
  16  chr16_33624487   Sample    C    A        1      2        2 
  16  chr16_33628537     AAsi    T    C        0      0        2 
  16  chr16_33628537     AKia    T    C        0      0        2 
  16  chr16_33628537     AOna    T    C        0      0        2 
  16  chr16_33628537     ASom    T    C        0      0        2 
  16  chr16_33628537     HCab    T    C        1      2        2 
  16  chr16_33628537     HPrz    T    C        1      2        2 
  16  chr16_33628537     ZBoe    T    C        0      0        2 
  16  chr16_33628537     ZGre    T    C        0      0        2 
  16  chr16_33628537     ZHar    T    C        0      0        2 
  16  chr16_33628537   Sample    T    C        1      2        2 
  16  chr16_33642829     AAsi    T    G        0      0        2 
  16  chr16_33642829     AKia    T    G        0      0        2 
  16  chr16_33642829     AOna    T    G        0      0        2 
  16  chr16_33642829     ASom    T    G        0      0        2 
  16  chr16_33642829     HCab    T    G        0      0        2 
  16  chr16_33642829     HPrz    T    G        0      0        2 
  16  chr16_33642829     ZBoe    T    G        0      0        2 
  16  chr16_33642829     ZGre    T    G        0      0        2 
  16  chr16_33642829     ZHar    T    G        1      2        2 
  16  chr16_33642829   Sample    T    G        0      0        2 
  16  chr16_33645122     AAsi    A    G      0.5      1        2 
  16  chr16_33645122     AKia    A    G        0      0        2 
  16  chr16_33645122     AOna    A    G        0      0        2 
  16  chr16_33645122     ASom    A    G        0      0        2 
  16  chr16_33645122     HCab    A    G        0      0        2 
  16  chr16_33645122     HPrz    A    G        0      0        2 
  16  chr16_33645122     ZBoe    A    G        0      0        2 
  16  chr16_33645122     ZGre    A    G        0      0        2 
  16  chr16_33645122     ZHar    A    G        0      0        2 
  16  chr16_33645122   Sample    A    G        0      0        2 
  16  chr16_33647370     AAsi    C    T        0      0        2 
  16  chr16_33647370     AKia    C    T        0      0        2 
  16  chr16_33647370     AOna    C    T        0      0        2 
  16  chr16_33647370     ASom    C    T        0      0        2 
  16  chr16_33647370     HCab    C    T        0      0        2 
  16  chr16_33647370     HPrz    C    T        0      0        2 
  16  chr16_33647370     ZBoe    C    T        1      2        2 
  16  chr16_33647370     ZGre    C    T        0      0        2 
  16  chr16_33647370     ZHar    C    T        1      2        2 
  16  chr16_33647370   Sample    C    T        0      0        2 
  16  chr16_33647376     AAsi    T    A        0      0        2 
  16  chr16_33647376     AKia    T    A        0      0        2 
  16  chr16_33647376     AOna    T    A        1      2        2 
  16  chr16_33647376     ASom    T    A        0      0        2 
  16  chr16_33647376     HCab    T    A        0      0        2 
  16  chr16_33647376     HPrz    T    A        0      0        2 
  16  chr16_33647376     ZBoe    T    A        0      0        2 
  16  chr16_33647376     ZGre    T    A        0      0        2 
  16  chr16_33647376     ZHar    T    A        0      0        2 
  16  chr16_33647376   Sample    T    A        0      0        2 
  16  chr16_33647755     AAsi    T    A        0      0        2 
  16  chr16_33647755     AKia    T    A        0      0        2 
  16  chr16_33647755     AOna    T    A        0      0        2 
  16  chr16_33647755     ASom    T    A        0      0        2 
  16  chr16_33647755     HCab    T    A        1      2        2 
  16  chr16_33647755     HPrz    T    A        1      2        2 
  16  chr16_33647755     ZBoe    T    A        0      0        2 
  16  chr16_33647755     ZGre    T    A        0      0        2 
  16  chr16_33647755     ZHar    T    A        0      0        2 
  16  chr16_33647755   Sample    T    A        1      2        2 
  16  chr16_33653123     AAsi    G    C        0      0        2 
  16  chr16_33653123     AKia    G    C        0      0        2 
  16  chr16_33653123     AOna    G    C        0      0        2 
  16  chr16_33653123     ASom    G    C        0      0        2 
  16  chr16_33653123     HCab    G    C        0      0        2 
  16  chr16_33653123     HPrz    G    C      0.5      1        2 
  16  chr16_33653123     ZBoe    G    C        0      0        2 
  16  chr16_33653123     ZGre    G    C        0      0        2 
  16  chr16_33653123     ZHar    G    C        0      0        2 
  16  chr16_33653123   Sample    G    C        0      0        2 
  16  chr16_33653422     AAsi    A    G        0      0        2 
  16  chr16_33653422     AKia    A    G      0.5      1        2 
  16  chr16_33653422     AOna    A    G        0      0        2 
  16  chr16_33653422     ASom    A    G        0      0        2 
  16  chr16_33653422     HCab    A    G        0      0        2 
  16  chr16_33653422     HPrz    A    G        0      0        2 
  16  chr16_33653422     ZBoe    A    G        0      0        2 
  16  chr16_33653422     ZGre    A    G        0      0        2 
  16  chr16_33653422     ZHar    A    G        0      0        2 
  16  chr16_33653422   Sample    A    G        0      0        2 
  16  chr16_33657955     AAsi    T    A        0      0        2 
  16  chr16_33657955     AKia    T    A        0      0        2 
  16  chr16_33657955     AOna    T    A        0      0        2 
  16  chr16_33657955     ASom    T    A        0      0        2 
  16  chr16_33657955     HCab    T    A        1      2        2 
  16  chr16_33657955     HPrz    T    A        1      2        2 
  16  chr16_33657955     ZBoe    T    A        0      0        2 
  16  chr16_33657955     ZGre    T    A        0      0        2 
  16  chr16_33657955     ZHar    T    A        0      0        2 
  16  chr16_33657955   Sample    T    A        1      2        2 
  16  chr16_33662433     AAsi    T    C        0      0        2 
  16  chr16_33662433     AKia    T    C        0      0        2 
  16  chr16_33662433     AOna    T    C        0      0        2 
  16  chr16_33662433     ASom    T    C        0      0        2 
  16  chr16_33662433     HCab    T    C        1      2        2 
  16  chr16_33662433     HPrz    T    C        1      2        2 
  16  chr16_33662433     ZBoe    T    C        0      0        2 
  16  chr16_33662433     ZGre    T    C        0      0        2 
  16  chr16_33662433     ZHar    T    C        0      0        2 
  16  chr16_33662433   Sample    T    C        1      2        2 
  16  chr16_33662638     AAsi    C    T        0      0        2 
  16  chr16_33662638     AKia    C    T        0      0        2 
  16  chr16_33662638     AOna    C    T        0      0        2 
  16  chr16_33662638     ASom    C    T        0      0        2 
  16  chr16_33662638     HCab    C    T        1      2        2 
  16  chr16_33662638     HPrz    C    T        1      2        2 
  16  chr16_33662638     ZBoe    C    T        0      0        2 
  16  chr16_33662638     ZGre    C    T        0      0        2 
  16  chr16_33662638     ZHar    C    T        0      0        2 
  16  chr16_33662638   Sample    C    T        1      2        2 
  16  chr16_33666352     AAsi    A    G        0      0        2 
  16  chr16_33666352     AKia    A    G        0      0        2 
  16  chr16_33666352     AOna    A    G      0.5      1        2 
  16  chr16_33666352     ASom    A    G        0      0        2 
  16  chr16_33666352     HCab    A    G        0      0        2 
  16  chr16_33666352     HPrz    A    G        0      0        2 
  16  chr16_33666352     ZBoe    A    G        0      0        2 
  16  chr16_33666352     ZGre    A    G        0      0        2 
  16  chr16_33666352     ZHar    A    G        0      0        2 
  16  chr16_33666352   Sample    A    G        0      0        2 
  16  chr16_33667105     AAsi    G    A        0      0        2 
  16  chr16_33667105     AKia    G    A        0      0        2 
  16  chr16_33667105     AOna    G    A        0      0        2 
  16  chr16_33667105     ASom    G    A        0      0        2 
  16  chr16_33667105     HCab    G    A        0      0        2 
  16  chr16_33667105     HPrz    G    A        0      0        2 
  16  chr16_33667105     ZBoe    G    A        0      0        2 
  16  chr16_33667105     ZGre    G    A      0.5      1        2 
  16  chr16_33667105     ZHar    G    A        0      0        2 
  16  chr16_33667105   Sample    G    A        0      0        2 
  16  chr16_33669171     AAsi    A    G        0      0        2 
  16  chr16_33669171     AKia    A    G        0      0        2 
  16  chr16_33669171     AOna    A    G        0      0        2 
  16  chr16_33669171     ASom    A    G        0      0        2 
  16  chr16_33669171     HCab    A    G        1      2        2 
  16  chr16_33669171     HPrz    A    G        1      2        2 
  16  chr16_33669171     ZBoe    A    G        0      0        2 
  16  chr16_33669171     ZGre    A    G        0      0        2 
  16  chr16_33669171     ZHar    A    G        0      0        2 
  16  chr16_33669171   Sample    A    G        1      2        2 
  16  chr16_33671065     AAsi    G    A        1      2        2 
  16  chr16_33671065     AKia    G    A        0      0        2 
  16  chr16_33671065     AOna    G    A        0      0        2 
  16  chr16_33671065     ASom    G    A        1      2        2 
  16  chr16_33671065     HCab    G    A        0      0        2 
  16  chr16_33671065     HPrz    G    A        0      0        2 
  16  chr16_33671065     ZBoe    G    A        0      0        2 
  16  chr16_33671065     ZGre    G    A        0      0        2 
  16  chr16_33671065     ZHar    G    A        0      0        2 
  16  chr16_33671065   Sample    G    A        0      0        2 
  16  chr16_33673186     AAsi    C    G        0      0        2 
  16  chr16_33673186     AKia    C    G        0      0        2 
  16  chr16_33673186     AOna    C    G        0      0        2 
  16  chr16_33673186     ASom    C    G        0      0        2 
  16  chr16_33673186     HCab    C    G        0      0        2 
  16  chr16_33673186     HPrz    C    G      0.5      1        2 
  16  chr16_33673186     ZBoe    C    G        0      0        2 
  16  chr16_33673186     ZGre    C    G        0      0        2 
  16  chr16_33673186     ZHar    C    G        0      0        2 
  16  chr16_33673186   Sample    C    G        0      0        2 
  16  chr16_33684813     AAsi    A    G        0      0        2 
  16  chr16_33684813     AKia    A    G        1      2        2 
  16  chr16_33684813     AOna    A    G        1      2        2 
  16  chr16_33684813     ASom    A    G        0      0        2 
  16  chr16_33684813     HCab    A    G        0      0        2 
  16  chr16_33684813     HPrz    A    G        0      0        2 
  16  chr16_33684813     ZBoe    A    G        0      0        2 
  16  chr16_33684813     ZGre    A    G        0      0        2 
  16  chr16_33684813     ZHar    A    G        0      0        2 
  16  chr16_33684813   Sample    A    G        0      0        2 
  16  chr16_33685871     AAsi    G    A        0      0        2 
  16  chr16_33685871     AKia    G    A        0      0        2 
  16  chr16_33685871     AOna    G    A        0      0        2 
  16  chr16_33685871     ASom    G    A        0      0        2 
  16  chr16_33685871     HCab    G    A        1      2        2 
  16  chr16_33685871     HPrz    G    A        1      2        2 
  16  chr16_33685871     ZBoe    G    A        0      0        2 
  16  chr16_33685871     ZGre    G    A        0      0        2 
  16  chr16_33685871     ZHar    G    A        0      0        2 
  16  chr16_33685871   Sample    G    A        1      2        2 
  16  chr16_33695819     AAsi    A    G        1      2        2 
  16  chr16_33695819     AKia    A    G        0      0        2 
  16  chr16_33695819     AOna    A    G        0      0        2 
  16  chr16_33695819     ASom    A    G        1      2        2 
  16  chr16_33695819     HCab    A    G        0      0        2 
  16  chr16_33695819     HPrz    A    G        0      0        2 
  16  chr16_33695819     ZBoe    A    G        0      0        2 
  16  chr16_33695819     ZGre    A    G        0      0        2 
  16  chr16_33695819     ZHar    A    G        0      0        2 
  16  chr16_33695819   Sample    A    G        0      0        2 
  16  chr16_33703776     AAsi    T    C        0      0        2 
  16  chr16_33703776     AKia    T    C        0      0        2 
  16  chr16_33703776     AOna    T    C        0      0        2 
  16  chr16_33703776     ASom    T    C        0      0        2 
  16  chr16_33703776     HCab    T    C        0      0        2 
  16  chr16_33703776     HPrz    T    C        0      0        2 
  16  chr16_33703776     ZBoe    T    C      0.5      1        2 
  16  chr16_33703776     ZGre    T    C        0      0        2 
  16  chr16_33703776     ZHar    T    C        0      0        2 
  16  chr16_33703776   Sample    T    C        0      0        2 
  16  chr16_33711844     AAsi    T    C        0      0        2 
  16  chr16_33711844     AKia    T    C        0      0        2 
  16  chr16_33711844     AOna    T    C        0      0        2 
  16  chr16_33711844     ASom    T    C        0      0        2 
  16  chr16_33711844     HCab    T    C        1      2        2 
  16  chr16_33711844     HPrz    T    C        1      2        2 
  16  chr16_33711844     ZBoe    T    C        0      0        2 
  16  chr16_33711844     ZGre    T    C        0      0        2 
  16  chr16_33711844     ZHar    T    C        0      0        2 
  16  chr16_33711844   Sample    T    C        1      2        2 
  16  chr16_33713703     AAsi    C    T        0      0        2 
  16  chr16_33713703     AKia    C    T        0      0        2 
  16  chr16_33713703     AOna    C    T        0      0        2 
  16  chr16_33713703     ASom    C    T        0      0        2 
  16  chr16_33713703     HCab    C    T        1      2        2 
  16  chr16_33713703     HPrz    C    T        1      2        2 
  16  chr16_33713703     ZBoe    C    T        0      0        2 
  16  chr16_33713703     ZGre    C    T        0      0        2 
  16  chr16_33713703     ZHar    C    T        0      0        2 
  16  chr16_33713703   Sample    C    T        1      2        2 
  16  chr16_33713924     AAsi    T    G        0      0        2 
  16  chr16_33713924     AKia    T    G        0      0        2 
  16  chr16_33713924     AOna    T    G        0      0        2 
  16  chr16_33713924     ASom    T    G        0      0        2 
  16  chr16_33713924     HCab    T    G        1      2        2 
  16  chr16_33713924     HPrz    T    G        1      2        2 
  16  chr16_33713924     ZBoe    T    G        0      0        2 
  16  chr16_33713924     ZGre    T    G        0      0        2 
  16  chr16_33713924     ZHar    T    G        0      0        2 
  16  chr16_33713924   Sample    T    G        1      2        2 
  16  chr16_33716067     AAsi    C    A        0      0        2 
  16  chr16_33716067     AKia    C    A        0      0        2 
  16  chr16_33716067     AOna    C    A        0      0        2 
  16  chr16_33716067     ASom    C    A        0      0        2 
  16  chr16_33716067     HCab    C    A        0      0        2 
  16  chr16_33716067     HPrz    C    A        0      0        2 
  16  chr16_33716067     ZBoe    C    A        1      2        2 
  16  chr16_33716067     ZGre    C    A        1      2        2 
  16  chr16_33716067     ZHar    C    A        1      2        2 
  16  chr16_33716067   Sample    C    A        0      0        2 
  16  chr16_33724778     AAsi    G    A        0      0        2 
  16  chr16_33724778     AKia    G    A        0      0        2 
  16  chr16_33724778     AOna    G    A        0      0        2 
  16  chr16_33724778     ASom    G    A        0      0        2 
  16  chr16_33724778     HCab    G    A        1      2        2 
  16  chr16_33724778     HPrz    G    A        1      2        2 
  16  chr16_33724778     ZBoe    G    A        0      0        2 
  16  chr16_33724778     ZGre    G    A        0      0        2 
  16  chr16_33724778     ZHar    G    A        0      0        2 
  16  chr16_33724778   Sample    G    A        1      2        2 
  16  chr16_33725170     AAsi    A    G        0      0        2 
  16  chr16_33725170     AKia    A    G        0      0        2 
  16  chr16_33725170     AOna    A    G        0      0        2 
  16  chr16_33725170     ASom    A    G        0      0        2 
  16  chr16_33725170     HCab    A    G        1      2        2 
  16  chr16_33725170     HPrz    A    G        1      2        2 
  16  chr16_33725170     ZBoe    A    G        0      0        2 
  16  chr16_33725170     ZGre    A    G        0      0        2 
  16  chr16_33725170     ZHar    A    G        0      0        2 
  16  chr16_33725170   Sample    A    G        1      2        2 
  16  chr16_33727057     AAsi    A    G        0      0        2 
  16  chr16_33727057     AKia    A    G        0      0        2 
  16  chr16_33727057     AOna    A    G        0      0        2 
  16  chr16_33727057     ASom    A    G        0      0        2 
  16  chr16_33727057     HCab    A    G        1      2        2 
  16  chr16_33727057     HPrz    A    G        1      2        2 
  16  chr16_33727057     ZBoe    A    G        0      0        2 
  16  chr16_33727057     ZGre    A    G        0      0        2 
  16  chr16_33727057     ZHar    A    G        0      0        2 
  16  chr16_33727057   Sample    A    G        1      2        2 
  16  chr16_33727735     AAsi    A    G        0      0        2 
  16  chr16_33727735     AKia    A    G        1      2        2 
  16  chr16_33727735     AOna    A    G        0      0        2 
  16  chr16_33727735     ASom    A    G        0      0        2 
  16  chr16_33727735     HCab    A    G        0      0        2 
  16  chr16_33727735     HPrz    A    G        0      0        2 
  16  chr16_33727735     ZBoe    A    G        0      0        2 
  16  chr16_33727735     ZGre    A    G        0      0        2 
  16  chr16_33727735     ZHar    A    G        0      0        2 
  16  chr16_33727735   Sample    A    G        0      0        2 
  16  chr16_33729950     AAsi    A    G        1      2        2 
  16  chr16_33729950     AKia    A    G        0      0        2 
  16  chr16_33729950     AOna    A    G        0      0        2 
  16  chr16_33729950     ASom    A    G        1      2        2 
  16  chr16_33729950     HCab    A    G        0      0        2 
  16  chr16_33729950     HPrz    A    G        0      0        2 
  16  chr16_33729950     ZBoe    A    G        0      0        2 
  16  chr16_33729950     ZGre    A    G        0      0        2 
  16  chr16_33729950     ZHar    A    G        0      0        2 
  16  chr16_33729950   Sample    A    G        0      0        2 
  16  chr16_33732860     AAsi    A    G        0      0        2 
  16  chr16_33732860     AKia    A    G        0      0        2 
  16  chr16_33732860     AOna    A    G        0      0        2 
  16  chr16_33732860     ASom    A    G        0      0        2 
  16  chr16_33732860     HCab    A    G        1      2        2 
  16  chr16_33732860     HPrz    A    G        1      2        2 
  16  chr16_33732860     ZBoe    A    G        0      0        2 
  16  chr16_33732860     ZGre    A    G        0      0        2 
  16  chr16_33732860     ZHar    A    G        0      0        2 
  16  chr16_33732860   Sample    A    G        1      2        2 
  16  chr16_33733266     AAsi    A    G        0      0        2 
  16  chr16_33733266     AKia    A    G        0      0        2 
  16  chr16_33733266     AOna    A    G        0      0        2 
  16  chr16_33733266     ASom    A    G        0      0        2 
  16  chr16_33733266     HCab    A    G        0      0        2 
  16  chr16_33733266     HPrz    A    G        0      0        2 
  16  chr16_33733266     ZBoe    A    G      0.5      1        2 
  16  chr16_33733266     ZGre    A    G        0      0        2 
  16  chr16_33733266     ZHar    A    G        0      0        2 
  16  chr16_33733266   Sample    A    G        0      0        2 
  16  chr16_33733802     AAsi    T    C        0      0        2 
  16  chr16_33733802     AKia    T    C        0      0        2 
  16  chr16_33733802     AOna    T    C        0      0        2 
  16  chr16_33733802     ASom    T    C        0      0        2 
  16  chr16_33733802     HCab    T    C        1      2        2 
  16  chr16_33733802     HPrz    T    C        1      2        2 
  16  chr16_33733802     ZBoe    T    C        0      0        2 
  16  chr16_33733802     ZGre    T    C        0      0        2 
  16  chr16_33733802     ZHar    T    C        0      0        2 
  16  chr16_33733802   Sample    T    C        1      2        2 
  16  chr16_33737987     AAsi    G    A        0      0        2 
  16  chr16_33737987     AKia    G    A        0      0        2 
  16  chr16_33737987     AOna    G    A        0      0        2 
  16  chr16_33737987     ASom    G    A        0      0        2 
  16  chr16_33737987     HCab    G    A        0      0        2 
  16  chr16_33737987     HPrz    G    A        0      0        2 
  16  chr16_33737987     ZBoe    G    A      0.5      1        2 
  16  chr16_33737987     ZGre    G    A        1      2        2 
  16  chr16_33737987     ZHar    G    A        0      0        2 
  16  chr16_33737987   Sample    G    A        0      0        2 
  16  chr16_33742285     AAsi    T    C        0      0        2 
  16  chr16_33742285     AKia    T    C        0      0        2 
  16  chr16_33742285     AOna    T    C        0      0        2 
  16  chr16_33742285     ASom    T    C        0      0        2 
  16  chr16_33742285     HCab    T    C        0      0        2 
  16  chr16_33742285     HPrz    T    C        0      0        2 
  16  chr16_33742285     ZBoe    T    C        0      0        2 
  16  chr16_33742285     ZGre    T    C      0.5      1        2 
  16  chr16_33742285     ZHar    T    C        0      0        2 
  16  chr16_33742285   Sample    T    C        0      0        2 
  16  chr16_33750069     AAsi    A    G        0      0        2 
  16  chr16_33750069     AKia    A    G        0      0        2 
  16  chr16_33750069     AOna    A    G        0      0        2 
  16  chr16_33750069     ASom    A    G        0      0        2 
  16  chr16_33750069     HCab    A    G        1      2        2 
  16  chr16_33750069     HPrz    A    G        1      2        2 
  16  chr16_33750069     ZBoe    A    G        0      0        2 
  16  chr16_33750069     ZGre    A    G        0      0        2 
  16  chr16_33750069     ZHar    A    G        0      0        2 
  16  chr16_33750069   Sample    A    G        1      2        2 
  16  chr16_33750326     AAsi    A    G        0      0        2 
  16  chr16_33750326     AKia    A    G        0      0        2 
  16  chr16_33750326     AOna    A    G        0      0        2 
  16  chr16_33750326     ASom    A    G        0      0        2 
  16  chr16_33750326     HCab    A    G        0      0        2 
  16  chr16_33750326     HPrz    A    G      0.5      1        2 
  16  chr16_33750326     ZBoe    A    G        0      0        2 
  16  chr16_33750326     ZGre    A    G        0      0        2 
  16  chr16_33750326     ZHar    A    G        0      0        2 
  16  chr16_33750326   Sample    A    G        0      0        2 
  16  chr16_33752983     AAsi    G    A        1      2        2 
  16  chr16_33752983     AKia    G    A        1      2        2 
  16  chr16_33752983     AOna    G    A        1      2        2 
  16  chr16_33752983     ASom    G    A        1      2        2 
  16  chr16_33752983     HCab    G    A        0      0        2 
  16  chr16_33752983     HPrz    G    A        0      0        2 
  16  chr16_33752983     ZBoe    G    A        0      0        2 
  16  chr16_33752983     ZGre    G    A        0      0        2 
  16  chr16_33752983     ZHar    G    A        0      0        2 
  16  chr16_33752983   Sample    G    A        0      0        2 
  16  chr16_33754377     AAsi    A    G        1      2        2 
  16  chr16_33754377     AKia    A    G        1      2        2 
  16  chr16_33754377     AOna    A    G        1      2        2 
  16  chr16_33754377     ASom    A    G        1      2        2 
  16  chr16_33754377     HCab    A    G        0      0        2 
  16  chr16_33754377     HPrz    A    G        0      0        2 
  16  chr16_33754377     ZBoe    A    G        0      0        2 
  16  chr16_33754377     ZGre    A    G        0      0        2 
  16  chr16_33754377     ZHar    A    G        0      0        2 
  16  chr16_33754377   Sample    A    G        0      0        2 
  16  chr16_33759951     AAsi    A    G        0      0        2 
  16  chr16_33759951     AKia    A    G        0      0        2 
  16  chr16_33759951     AOna    A    G      0.5      1        2 
  16  chr16_33759951     ASom    A    G        0      0        2 
  16  chr16_33759951     HCab    A    G        0      0        2 
  16  chr16_33759951     HPrz    A    G        0      0        2 
  16  chr16_33759951     ZBoe    A    G        0      0        2 
  16  chr16_33759951     ZGre    A    G        0      0        2 
  16  chr16_33759951     ZHar    A    G        0      0        2 
  16  chr16_33759951   Sample    A    G        0      0        2 
  16  chr16_33766604     AAsi    T    C        0      0        2 
  16  chr16_33766604     AKia    T    C        0      0        2 
  16  chr16_33766604     AOna    T    C        0      0        2 
  16  chr16_33766604     ASom    T    C        0      0        2 
  16  chr16_33766604     HCab    T    C        0      0        2 
  16  chr16_33766604     HPrz    T    C        0      0        2 
  16  chr16_33766604     ZBoe    T    C        0      0        2 
  16  chr16_33766604     ZGre    T    C      0.5      1        2 
  16  chr16_33766604     ZHar    T    C        0      0        2 
  16  chr16_33766604   Sample    T    C        0      0        2 
  16  chr16_33767011     AAsi    A    G        0      0        2 
  16  chr16_33767011     AKia    A    G        0      0        2 
  16  chr16_33767011     AOna    A    G        0      0        2 
  16  chr16_33767011     ASom    A    G        0      0        2 
  16  chr16_33767011     HCab    A    G        0      0        2 
  16  chr16_33767011     HPrz    A    G        0      0        2 
  16  chr16_33767011     ZBoe    A    G        0      0        2 
  16  chr16_33767011     ZGre    A    G        0      0        2 
  16  chr16_33767011     ZHar    A    G      0.5      1        2 
  16  chr16_33767011   Sample    A    G        0      0        2 
  16  chr16_33767744     AAsi    A    G        0      0        2 
  16  chr16_33767744     AKia    A    G        0      0        2 
  16  chr16_33767744     AOna    A    G      0.5      1        2 
  16  chr16_33767744     ASom    A    G        0      0        2 
  16  chr16_33767744     HCab    A    G        0      0        2 
  16  chr16_33767744     HPrz    A    G        0      0        2 
  16  chr16_33767744     ZBoe    A    G        0      0        2 
  16  chr16_33767744     ZGre    A    G        0      0        2 
  16  chr16_33767744     ZHar    A    G        0      0        2 
  16  chr16_33767744   Sample    A    G        0      0        2 
  16  chr16_33773499     AAsi    A    G        0      0        2 
  16  chr16_33773499     AKia    A    G        0      0        2 
  16  chr16_33773499     AOna    A    G        0      0        2 
  16  chr16_33773499     ASom    A    G        0      0        2 
  16  chr16_33773499     HCab    A    G        1      2        2 
  16  chr16_33773499     HPrz    A    G        1      2        2 
  16  chr16_33773499     ZBoe    A    G        0      0        2 
  16  chr16_33773499     ZGre    A    G        0      0        2 
  16  chr16_33773499     ZHar    A    G        0      0        2 
  16  chr16_33773499   Sample    A    G        0      0        2 
  16  chr16_33782491     AAsi    T    C        0      0        2 
  16  chr16_33782491     AKia    T    C        0      0        2 
  16  chr16_33782491     AOna    T    C        0      0        2 
  16  chr16_33782491     ASom    T    C        0      0        2 
  16  chr16_33782491     HCab    T    C        1      2        2 
  16  chr16_33782491     HPrz    T    C        1      2        2 
  16  chr16_33782491     ZBoe    T    C      0.5      1        2 
  16  chr16_33782491     ZGre    T    C        0      0        2 
  16  chr16_33782491     ZHar    T    C        1      2        2 
  16  chr16_33782491   Sample    T    C        1      2        2 
  16  chr16_33792392     AAsi    C    T        0      0        2 
  16  chr16_33792392     AKia    C    T        0      0        2 
  16  chr16_33792392     AOna    C    T        0      0        2 
  16  chr16_33792392     ASom    C    T        0      0        2 
  16  chr16_33792392     HCab    C    T        1      2        2 
  16  chr16_33792392     HPrz    C    T        1      2        2 
  16  chr16_33792392     ZBoe    C    T      0.5      1        2 
  16  chr16_33792392     ZGre    C    T        0      0        2 
  16  chr16_33792392     ZHar    C    T        1      2        2 
  16  chr16_33792392   Sample    C    T        1      2        2 
  16  chr16_33799587     AAsi    A    T        0      0        2 
  16  chr16_33799587     AKia    A    T        0      0        2 
  16  chr16_33799587     AOna    A    T        0      0        2 
  16  chr16_33799587     ASom    A    T        0      0        2 
  16  chr16_33799587     HCab    A    T        1      2        2 
  16  chr16_33799587     HPrz    A    T        1      2        2 
  16  chr16_33799587     ZBoe    A    T        0      0        2 
  16  chr16_33799587     ZGre    A    T        0      0        2 
  16  chr16_33799587     ZHar    A    T        0      0        2 
  16  chr16_33799587   Sample    A    T        1      2        2 
  16  chr16_33814655     AAsi    T    G        0      0        2 
  16  chr16_33814655     AKia    T    G        0      0        2 
  16  chr16_33814655     AOna    T    G        0      0        2 
  16  chr16_33814655     ASom    T    G        0      0        2 
  16  chr16_33814655     HCab    T    G        1      2        2 
  16  chr16_33814655     HPrz    T    G        1      2        2 
  16  chr16_33814655     ZBoe    T    G        0      0        2 
  16  chr16_33814655     ZGre    T    G        0      0        2 
  16  chr16_33814655     ZHar    T    G        0      0        2 
  16  chr16_33814655   Sample    T    G        1      2        2 
  16  chr16_33821052     AAsi    T    C        0      0        2 
  16  chr16_33821052     AKia    T    C        0      0        2 
  16  chr16_33821052     AOna    T    C        0      0        2 
  16  chr16_33821052     ASom    T    C        0      0        2 
  16  chr16_33821052     HCab    T    C        0      0        2 
  16  chr16_33821052     HPrz    T    C      0.5      1        2 
  16  chr16_33821052     ZBoe    T    C        0      0        2 
  16  chr16_33821052     ZGre    T    C        0      0        2 
  16  chr16_33821052     ZHar    T    C        0      0        2 
  16  chr16_33821052   Sample    T    C        0      0        2 
  16  chr16_33824125     AAsi    T    C        0      0        2 
  16  chr16_33824125     AKia    T    C      0.5      1        2 
  16  chr16_33824125     AOna    T    C        0      0        2 
  16  chr16_33824125     ASom    T    C        0      0        2 
  16  chr16_33824125     HCab    T    C        0      0        2 
  16  chr16_33824125     HPrz    T    C        0      0        2 
  16  chr16_33824125     ZBoe    T    C        0      0        2 
  16  chr16_33824125     ZGre    T    C        0      0        2 
  16  chr16_33824125     ZHar    T    C        0      0        2 
  16  chr16_33824125   Sample    T    C        0      0        2 
  16  chr16_33834432     AAsi    A    C        0      0        2 
  16  chr16_33834432     AKia    A    C        0      0        2 
  16  chr16_33834432     AOna    A    C        0      0        2 
  16  chr16_33834432     ASom    A    C        0      0        2 
  16  chr16_33834432     HCab    A    C        0      0        2 
  16  chr16_33834432     HPrz    A    C        0      0        2 
  16  chr16_33834432     ZBoe    A    C        1      2        2 
  16  chr16_33834432     ZGre    A    C        0      0        2 
  16  chr16_33834432     ZHar    A    C        0      0        2 
  16  chr16_33834432   Sample    A    C        0      0        2 
  16  chr16_33835737     AAsi    T    C        0      0        2 
  16  chr16_33835737     AKia    T    C        0      0        2 
  16  chr16_33835737     AOna    T    C        0      0        2 
  16  chr16_33835737     ASom    T    C        0      0        2 
  16  chr16_33835737     HCab    T    C        1      2        2 
  16  chr16_33835737     HPrz    T    C        1      2        2 
  16  chr16_33835737     ZBoe    T    C        0      0        2 
  16  chr16_33835737     ZGre    T    C        0      0        2 
  16  chr16_33835737     ZHar    T    C        0      0        2 
  16  chr16_33835737   Sample    T    C        1      2        2 
  16  chr16_33836216     AAsi    T    C        0      0        2 
  16  chr16_33836216     AKia    T    C      0.5      1        2 
  16  chr16_33836216     AOna    T    C        0      0        2 
  16  chr16_33836216     ASom    T    C        0      0        2 
  16  chr16_33836216     HCab    T    C        0      0        2 
  16  chr16_33836216     HPrz    T    C        0      0        2 
  16  chr16_33836216     ZBoe    T    C        0      0        2 
  16  chr16_33836216     ZGre    T    C        0      0        2 
  16  chr16_33836216     ZHar    T    C        0      0        2 
  16  chr16_33836216   Sample    T    C        0      0        2 
  16  chr16_33836450     AAsi    C    G        0      0        2 
  16  chr16_33836450     AKia    C    G        1      2        2 
  16  chr16_33836450     AOna    C    G        1      2        2 
  16  chr16_33836450     ASom    C    G        0      0        2 
  16  chr16_33836450     HCab    C    G        0      0        2 
  16  chr16_33836450     HPrz    C    G        0      0        2 
  16  chr16_33836450     ZBoe    C    G        0      0        2 
  16  chr16_33836450     ZGre    C    G        1      2        2 
  16  chr16_33836450     ZHar    C    G        0      0        2 
  16  chr16_33836450   Sample    C    G        0      0        2 
  16  chr16_33836696     AAsi    A    G        0      0        2 
  16  chr16_33836696     AKia    A    G      0.5      1        2 
  16  chr16_33836696     AOna    A    G        0      0        2 
  16  chr16_33836696     ASom    A    G        0      0        2 
  16  chr16_33836696     HCab    A    G        0      0        2 
  16  chr16_33836696     HPrz    A    G        0      0        2 
  16  chr16_33836696     ZBoe    A    G        0      0        2 
  16  chr16_33836696     ZGre    A    G        0      0        2 
  16  chr16_33836696     ZHar    A    G        0      0        2 
  16  chr16_33836696   Sample    A    G        0      0        2 
  16  chr16_33839216     AAsi    T    C        0      0        2 
  16  chr16_33839216     AKia    T    C        1      2        2 
  16  chr16_33839216     AOna    T    C        1      2        2 
  16  chr16_33839216     ASom    T    C        0      0        2 
  16  chr16_33839216     HCab    T    C        0      0        2 
  16  chr16_33839216     HPrz    T    C        0      0        2 
  16  chr16_33839216     ZBoe    T    C        0      0        2 
  16  chr16_33839216     ZGre    T    C        1      2        2 
  16  chr16_33839216     ZHar    T    C        0      0        2 
  16  chr16_33839216   Sample    T    C        0      0        2 
  16  chr16_33842821     AAsi    A    G        0      0        2 
  16  chr16_33842821     AKia    A    G        0      0        2 
  16  chr16_33842821     AOna    A    G      0.5      1        2 
  16  chr16_33842821     ASom    A    G        0      0        2 
  16  chr16_33842821     HCab    A    G        0      0        2 
  16  chr16_33842821     HPrz    A    G        0      0        2 
  16  chr16_33842821     ZBoe    A    G        0      0        2 
  16  chr16_33842821     ZGre    A    G        0      0        2 
  16  chr16_33842821     ZHar    A    G        0      0        2 
  16  chr16_33842821   Sample    A    G        0      0        2 
  16  chr16_33843910     AAsi    A    T        0      0        2 
  16  chr16_33843910     AKia    A    T        0      0        2 
  16  chr16_33843910     AOna    A    T      0.5      1        2 
  16  chr16_33843910     ASom    A    T        0      0        2 
  16  chr16_33843910     HCab    A    T        0      0        2 
  16  chr16_33843910     HPrz    A    T        0      0        2 
  16  chr16_33843910     ZBoe    A    T        0      0        2 
  16  chr16_33843910     ZGre    A    T        0      0        2 
  16  chr16_33843910     ZHar    A    T        0      0        2 
  16  chr16_33843910   Sample    A    T        0      0        2 
  16  chr16_33845174     AAsi    G    C        0      0        2 
  16  chr16_33845174     AKia    G    C        0      0        2 
  16  chr16_33845174     AOna    G    C        0      0        2 
  16  chr16_33845174     ASom    G    C        0      0        2 
  16  chr16_33845174     HCab    G    C        1      2        2 
  16  chr16_33845174     HPrz    G    C        1      2        2 
  16  chr16_33845174     ZBoe    G    C        0      0        2 
  16  chr16_33845174     ZGre    G    C        0      0        2 
  16  chr16_33845174     ZHar    G    C        0      0        2 
  16  chr16_33845174   Sample    G    C        1      2        2 
  16  chr16_33848639     AAsi    G    C        0      0        2 
  16  chr16_33848639     AKia    G    C        0      0        2 
  16  chr16_33848639     AOna    G    C        0      0        2 
  16  chr16_33848639     ASom    G    C        0      0        2 
  16  chr16_33848639     HCab    G    C        1      2        2 
  16  chr16_33848639     HPrz    G    C        1      2        2 
  16  chr16_33848639     ZBoe    G    C        0      0        2 
  16  chr16_33848639     ZGre    G    C        0      0        2 
  16  chr16_33848639     ZHar    G    C        0      0        2 
  16  chr16_33848639   Sample    G    C        1      2        2 
  16  chr16_33849658     AAsi    C    T        0      0        2 
  16  chr16_33849658     AKia    C    T        0      0        2 
  16  chr16_33849658     AOna    C    T        0      0        2 
  16  chr16_33849658     ASom    C    T      0.5      1        2 
  16  chr16_33849658     HCab    C    T        0      0        2 
  16  chr16_33849658     HPrz    C    T        0      0        2 
  16  chr16_33849658     ZBoe    C    T        0      0        2 
  16  chr16_33849658     ZGre    C    T        0      0        2 
  16  chr16_33849658     ZHar    C    T        0      0        2 
  16  chr16_33849658   Sample    C    T        0      0        2 
  16  chr16_33851328     AAsi    A    C        0      0        2 
  16  chr16_33851328     AKia    A    C        0      0        2 
  16  chr16_33851328     AOna    A    C        0      0        2 
  16  chr16_33851328     ASom    A    C        0      0        2 
  16  chr16_33851328     HCab    A    C        1      2        2 
  16  chr16_33851328     HPrz    A    C        1      2        2 
  16  chr16_33851328     ZBoe    A    C        0      0        2 
  16  chr16_33851328     ZGre    A    C        0      0        2 
  16  chr16_33851328     ZHar    A    C        0      0        2 
  16  chr16_33851328   Sample    A    C        1      2        2 
  16  chr16_33852677     AAsi    C    T        0      0        2 
  16  chr16_33852677     AKia    C    T        0      0        2 
  16  chr16_33852677     AOna    C    T      0.5      1        2 
  16  chr16_33852677     ASom    C    T        0      0        2 
  16  chr16_33852677     HCab    C    T        0      0        2 
  16  chr16_33852677     HPrz    C    T        0      0        2 
  16  chr16_33852677     ZBoe    C    T        0      0        2 
  16  chr16_33852677     ZGre    C    T        0      0        2 
  16  chr16_33852677     ZHar    C    T        0      0        2 
  16  chr16_33852677   Sample    C    T        0      0        2 
  16  chr16_33854746     AAsi    T    C        0      0        2 
  16  chr16_33854746     AKia    T    C        0      0        2 
  16  chr16_33854746     AOna    T    C        0      0        2 
  16  chr16_33854746     ASom    T    C        0      0        2 
  16  chr16_33854746     HCab    T    C        1      2        2 
  16  chr16_33854746     HPrz    T    C        1      2        2 
  16  chr16_33854746     ZBoe    T    C        0      0        2 
  16  chr16_33854746     ZGre    T    C        0      0        2 
  16  chr16_33854746     ZHar    T    C        0      0        2 
  16  chr16_33854746   Sample    T    C        1      2        2 
  16  chr16_33856199     AAsi    T    C        0      0        2 
  16  chr16_33856199     AKia    T    C        0      0        2 
  16  chr16_33856199     AOna    T    C      0.5      1        2 
  16  chr16_33856199     ASom    T    C        0      0        2 
  16  chr16_33856199     HCab    T    C        0      0        2 
  16  chr16_33856199     HPrz    T    C        0      0        2 
  16  chr16_33856199     ZBoe    T    C        0      0        2 
  16  chr16_33856199     ZGre    T    C        0      0        2 
  16  chr16_33856199     ZHar    T    C        0      0        2 
  16  chr16_33856199   Sample    T    C        0      0        2 
  16  chr16_33856565     AAsi    G    T        0      0        2 
  16  chr16_33856565     AKia    G    T        0      0        2 
  16  chr16_33856565     AOna    G    T        0      0        2 
  16  chr16_33856565     ASom    G    T        0      0        2 
  16  chr16_33856565     HCab    G    T        1      2        2 
  16  chr16_33856565     HPrz    G    T        1      2        2 
  16  chr16_33856565     ZBoe    G    T        0      0        2 
  16  chr16_33856565     ZGre    G    T        0      0        2 
  16  chr16_33856565     ZHar    G    T        0      0        2 
  16  chr16_33856565   Sample    G    T        1      2        2 
  16  chr16_33873154     AAsi    G    C        0      0        2 
  16  chr16_33873154     AKia    G    C        0      0        2 
  16  chr16_33873154     AOna    G    C        0      0        2 
  16  chr16_33873154     ASom    G    C        1      2        2 
  16  chr16_33873154     HCab    G    C        0      0        2 
  16  chr16_33873154     HPrz    G    C        0      0        2 
  16  chr16_33873154     ZBoe    G    C        0      0        2 
  16  chr16_33873154     ZGre    G    C        0      0        2 
  16  chr16_33873154     ZHar    G    C        0      0        2 
  16  chr16_33873154   Sample    G    C        0      0        2 
  16  chr16_33876467     AAsi    G    C        0      0        2 
  16  chr16_33876467     AKia    G    C        0      0        2 
  16  chr16_33876467     AOna    G    C        0      0        2 
  16  chr16_33876467     ASom    G    C        0      0        2 
  16  chr16_33876467     HCab    G    C        1      2        2 
  16  chr16_33876467     HPrz    G    C        1      2        2 
  16  chr16_33876467     ZBoe    G    C        0      0        2 
  16  chr16_33876467     ZGre    G    C        0      0        2 
  16  chr16_33876467     ZHar    G    C        0      0        2 
  16  chr16_33876467   Sample    G    C        1      2        2 
  16  chr16_33892788     AAsi    T    C        0      0        2 
  16  chr16_33892788     AKia    T    C        0      0        2 
  16  chr16_33892788     AOna    T    C        0      0        2 
  16  chr16_33892788     ASom    T    C        0      0        2 
  16  chr16_33892788     HCab    T    C        0      0        2 
  16  chr16_33892788     HPrz    T    C      0.5      1        2 
  16  chr16_33892788     ZBoe    T    C        0      0        2 
  16  chr16_33892788     ZGre    T    C        0      0        2 
  16  chr16_33892788     ZHar    T    C        0      0        2 
  16  chr16_33892788   Sample    T    C        1      2        2 
  16  chr16_33904537     AAsi    C    T        0      0        2 
  16  chr16_33904537     AKia    C    T        0      0        2 
  16  chr16_33904537     AOna    C    T        0      0        2 
  16  chr16_33904537     ASom    C    T        0      0        2 
  16  chr16_33904537     HCab    C    T        0      0        2 
  16  chr16_33904537     HPrz    C    T        0      0        2 
  16  chr16_33904537     ZBoe    C    T      0.5      1        2 
  16  chr16_33904537     ZGre    C    T        0      0        2 
  16  chr16_33904537     ZHar    C    T        0      0        2 
  16  chr16_33904537   Sample    C    T        0      0        2 
  16  chr16_33907833     AAsi    T    C        0      0        2 
  16  chr16_33907833     AKia    T    C        0      0        2 
  16  chr16_33907833     AOna    T    C        0      0        2 
  16  chr16_33907833     ASom    T    C        0      0        2 
  16  chr16_33907833     HCab    T    C        1      2        2 
  16  chr16_33907833     HPrz    T    C        1      2        2 
  16  chr16_33907833     ZBoe    T    C        0      0        2 
  16  chr16_33907833     ZGre    T    C        0      0        2 
  16  chr16_33907833     ZHar    T    C        0      0        2 
  16  chr16_33907833   Sample    T    C        1      2        2 
  16  chr16_33916233     AAsi    C    T        0      0        2 
  16  chr16_33916233     AKia    C    T        0      0        2 
  16  chr16_33916233     AOna    C    T      0.5      1        2 
  16  chr16_33916233     ASom    C    T        0      0        2 
  16  chr16_33916233     HCab    C    T        0      0        2 
  16  chr16_33916233     HPrz    C    T        0      0        2 
  16  chr16_33916233     ZBoe    C    T        0      0        2 
  16  chr16_33916233     ZGre    C    T        0      0        2 
  16  chr16_33916233     ZHar    C    T        0      0        2 
  16  chr16_33916233   Sample    C    T        0      0        2 
  16  chr16_33919728     AAsi    C    A        0      0        2 
  16  chr16_33919728     AKia    C    A        0      0        2 
  16  chr16_33919728     AOna    C    A        0      0        2 
  16  chr16_33919728     ASom    C    A        0      0        2 
  16  chr16_33919728     HCab    C    A        0      0        2 
  16  chr16_33919728     HPrz    C    A        0      0        2 
  16  chr16_33919728     ZBoe    C    A      0.5      1        2 
  16  chr16_33919728     ZGre    C    A        0      0        2 
  16  chr16_33919728     ZHar    C    A        0      0        2 
  16  chr16_33919728   Sample    C    A        0      0        2 
  16  chr16_33920681     AAsi    T    C        0      0        2 
  16  chr16_33920681     AKia    T    C        0      0        2 
  16  chr16_33920681     AOna    T    C        0      0        2 
  16  chr16_33920681     ASom    T    C        0      0        2 
  16  chr16_33920681     HCab    T    C        0      0        2 
  16  chr16_33920681     HPrz    T    C        0      0        2 
  16  chr16_33920681     ZBoe    T    C        0      0        2 
  16  chr16_33920681     ZGre    T    C        0      0        2 
  16  chr16_33920681     ZHar    T    C      0.5      1        2 
  16  chr16_33920681   Sample    T    C        0      0        2 
  16  chr16_33924250     AAsi    A    T        0      0        2 
  16  chr16_33924250     AKia    A    T        1      2        2 
  16  chr16_33924250     AOna    A    T        0      0        2 
  16  chr16_33924250     ASom    A    T        0      0        2 
  16  chr16_33924250     HCab    A    T        0      0        2 
  16  chr16_33924250     HPrz    A    T        0      0        2 
  16  chr16_33924250     ZBoe    A    T        0      0        2 
  16  chr16_33924250     ZGre    A    T        0      0        2 
  16  chr16_33924250     ZHar    A    T        0      0        2 
  16  chr16_33924250   Sample    A    T        0      0        2 
  16  chr16_33933967     AAsi    G    A        0      0        2 
  16  chr16_33933967     AKia    G    A        0      0        2 
  16  chr16_33933967     AOna    G    A        0      0        2 
  16  chr16_33933967     ASom    G    A        0      0        2 
  16  chr16_33933967     HCab    G    A        1      2        2 
  16  chr16_33933967     HPrz    G    A        1      2        2 
  16  chr16_33933967     ZBoe    G    A        0      0        2 
  16  chr16_33933967     ZGre    G    A        0      0        2 
  16  chr16_33933967     ZHar    G    A        0      0        2 
  16  chr16_33933967   Sample    G    A        1      2        2 
  16  chr16_33936357     AAsi    A    T        0      0        2 
  16  chr16_33936357     AKia    A    T        0      0        2 
  16  chr16_33936357     AOna    A    T        0      0        2 
  16  chr16_33936357     ASom    A    T        0      0        2 
  16  chr16_33936357     HCab    A    T        0      0        2 
  16  chr16_33936357     HPrz    A    T        0      0        2 
  16  chr16_33936357     ZBoe    A    T        0      0        2 
  16  chr16_33936357     ZGre    A    T        0      0        2 
  16  chr16_33936357     ZHar    A    T        1      2        2 
  16  chr16_33936357   Sample    A    T        0      0        2 
  16  chr16_33937878     AAsi    T    C        0      0        2 
  16  chr16_33937878     AKia    T    C        0      0        2 
  16  chr16_33937878     AOna    T    C        0      0        2 
  16  chr16_33937878     ASom    T    C        0      0        2 
  16  chr16_33937878     HCab    T    C        1      2        2 
  16  chr16_33937878     HPrz    T    C        1      2        2 
  16  chr16_33937878     ZBoe    T    C        0      0        2 
  16  chr16_33937878     ZGre    T    C        0      0        2 
  16  chr16_33937878     ZHar    T    C        0      0        2 
  16  chr16_33937878   Sample    T    C        1      2        2 
  16  chr16_33943406     AAsi    T    C        0      0        2 
  16  chr16_33943406     AKia    T    C        0      0        2 
  16  chr16_33943406     AOna    T    C        0      0        2 
  16  chr16_33943406     ASom    T    C        0      0        2 
  16  chr16_33943406     HCab    T    C        1      2        2 
  16  chr16_33943406     HPrz    T    C        1      2        2 
  16  chr16_33943406     ZBoe    T    C        0      0        2 
  16  chr16_33943406     ZGre    T    C        0      0        2 
  16  chr16_33943406     ZHar    T    C        0      0        2 
  16  chr16_33943406   Sample    T    C        1      2        2 
  16  chr16_33943732     AAsi    G    A        0      0        2 
  16  chr16_33943732     AKia    G    A        1      2        2 
  16  chr16_33943732     AOna    G    A        0      0        2 
  16  chr16_33943732     ASom    G    A        0      0        2 
  16  chr16_33943732     HCab    G    A        0      0        2 
  16  chr16_33943732     HPrz    G    A        0      0        2 
  16  chr16_33943732     ZBoe    G    A        0      0        2 
  16  chr16_33943732     ZGre    G    A        0      0        2 
  16  chr16_33943732     ZHar    G    A        0      0        2 
  16  chr16_33943732   Sample    G    A        0      0        2 
  16  chr16_33958531     AAsi    A    T        0      0        2 
  16  chr16_33958531     AKia    A    T        0      0        2 
  16  chr16_33958531     AOna    A    T      0.5      1        2 
  16  chr16_33958531     ASom    A    T        0      0        2 
  16  chr16_33958531     HCab    A    T        0      0        2 
  16  chr16_33958531     HPrz    A    T        0      0        2 
  16  chr16_33958531     ZBoe    A    T        0      0        2 
  16  chr16_33958531     ZGre    A    T        0      0        2 
  16  chr16_33958531     ZHar    A    T        0      0        2 
  16  chr16_33958531   Sample    A    T        0      0        2 
  16  chr16_33960909     AAsi    A    T        0      0        2 
  16  chr16_33960909     AKia    A    T        0      0        2 
  16  chr16_33960909     AOna    A    T      0.5      1        2 
  16  chr16_33960909     ASom    A    T        0      0        2 
  16  chr16_33960909     HCab    A    T        0      0        2 
  16  chr16_33960909     HPrz    A    T        0      0        2 
  16  chr16_33960909     ZBoe    A    T        0      0        2 
  16  chr16_33960909     ZGre    A    T        0      0        2 
  16  chr16_33960909     ZHar    A    T        0      0        2 
  16  chr16_33960909   Sample    A    T        0      0        2 
  16  chr16_33975437     AAsi    A    G        0      0        2 
  16  chr16_33975437     AKia    A    G        0      0        2 
  16  chr16_33975437     AOna    A    G        0      0        2 
  16  chr16_33975437     ASom    A    G        0      0        2 
  16  chr16_33975437     HCab    A    G        0      0        2 
  16  chr16_33975437     HPrz    A    G        0      0        2 
  16  chr16_33975437     ZBoe    A    G        0      0        2 
  16  chr16_33975437     ZGre    A    G        1      2        2 
  16  chr16_33975437     ZHar    A    G        0      0        2 
  16  chr16_33975437   Sample    A    G        0      0        2 
  16  chr16_33988833     AAsi    A    C        0      0        2 
  16  chr16_33988833     AKia    A    C        0      0        2 
  16  chr16_33988833     AOna    A    C        0      0        2 
  16  chr16_33988833     ASom    A    C        0      0        2 
  16  chr16_33988833     HCab    A    C        1      2        2 
  16  chr16_33988833     HPrz    A    C        1      2        2 
  16  chr16_33988833     ZBoe    A    C        0      0        2 
  16  chr16_33988833     ZGre    A    C        0      0        2 
  16  chr16_33988833     ZHar    A    C        0      0        2 
  16  chr16_33988833   Sample    A    C        1      2        2 
  16  chr16_33991206     AAsi    A    G        0      0        2 
  16  chr16_33991206     AKia    A    G      0.5      1        2 
  16  chr16_33991206     AOna    A    G        0      0        2 
  16  chr16_33991206     ASom    A    G        0      0        2 
  16  chr16_33991206     HCab    A    G        0      0        2 
  16  chr16_33991206     HPrz    A    G        0      0        2 
  16  chr16_33991206     ZBoe    A    G        0      0        2 
  16  chr16_33991206     ZGre    A    G        0      0        2 
  16  chr16_33991206     ZHar    A    G        0      0        2 
  16  chr16_33991206   Sample    A    G        0      0        2 
  16  chr16_33992116     AAsi    C    G      0.5      1        2 
  16  chr16_33992116     AKia    C    G        0      0        2 
  16  chr16_33992116     AOna    C    G        0      0        2 
  16  chr16_33992116     ASom    C    G        0      0        2 
  16  chr16_33992116     HCab    C    G        0      0        2 
  16  chr16_33992116     HPrz    C    G        0      0        2 
  16  chr16_33992116     ZBoe    C    G        0      0        2 
  16  chr16_33992116     ZGre    C    G        0      0        2 
  16  chr16_33992116     ZHar    C    G        0      0        2 
  16  chr16_33992116   Sample    C    G        0      0        2 
  16  chr16_33998345     AAsi    C    T        0      0        2 
  16  chr16_33998345     AKia    C    T        0      0        2 
  16  chr16_33998345     AOna    C    T        0      0        2 
  16  chr16_33998345     ASom    C    T        0      0        2 
  16  chr16_33998345     HCab    C    T        1      2        2 
  16  chr16_33998345     HPrz    C    T      0.5      1        2 
  16  chr16_33998345     ZBoe    C    T        0      0        2 
  16  chr16_33998345     ZGre    C    T        0      0        2 
  16  chr16_33998345     ZHar    C    T        0      0        2 
  16  chr16_33998345   Sample    C    T        1      2        2 
  16  chr16_34006393     AAsi    C    A        0      0        2 
  16  chr16_34006393     AKia    C    A        0      0        2 
  16  chr16_34006393     AOna    C    A        0      0        2 
  16  chr16_34006393     ASom    C    A        0      0        2 
  16  chr16_34006393     HCab    C    A        1      2        2 
  16  chr16_34006393     HPrz    C    A        1      2        2 
  16  chr16_34006393     ZBoe    C    A        0      0        2 
  16  chr16_34006393     ZGre    C    A        0      0        2 
  16  chr16_34006393     ZHar    C    A        0      0        2 
  16  chr16_34006393   Sample    C    A        1      2        2 
  16  chr16_34015063     AAsi    A    G        0      0        2 
  16  chr16_34015063     AKia    A    G        0      0        2 
  16  chr16_34015063     AOna    A    G        0      0        2 
  16  chr16_34015063     ASom    A    G        0      0        2 
  16  chr16_34015063     HCab    A    G      0.5      1        2 
  16  chr16_34015063     HPrz    A    G        0      0        2 
  16  chr16_34015063     ZBoe    A    G        0      0        2 
  16  chr16_34015063     ZGre    A    G        0      0        2 
  16  chr16_34015063     ZHar    A    G        0      0        2 
  16  chr16_34015063   Sample    A    G        0      0        2 
  16  chr16_34015276     AAsi    A    G        0      0        2 
  16  chr16_34015276     AKia    A    G        1      2        2 
  16  chr16_34015276     AOna    A    G      0.5      1        2 
  16  chr16_34015276     ASom    A    G        0      0        2 
  16  chr16_34015276     HCab    A    G        0      0        2 
  16  chr16_34015276     HPrz    A    G        0      0        2 
  16  chr16_34015276     ZBoe    A    G        0      0        2 
  16  chr16_34015276     ZGre    A    G        0      0        2 
  16  chr16_34015276     ZHar    A    G        0      0        2 
  16  chr16_34015276   Sample    A    G        0      0        2 
  16  chr16_34019593     AAsi    A    G        0      0        2 
  16  chr16_34019593     AKia    A    G        0      0        2 
  16  chr16_34019593     AOna    A    G        0      0        2 
  16  chr16_34019593     ASom    A    G        0      0        2 
  16  chr16_34019593     HCab    A    G        0      0        2 
  16  chr16_34019593     HPrz    A    G        0      0        2 
  16  chr16_34019593     ZBoe    A    G        0      0        2 
  16  chr16_34019593     ZGre    A    G        0      0        2 
  16  chr16_34019593     ZHar    A    G        1      2        2 
  16  chr16_34019593   Sample    A    G        0      0        2 
  16  chr16_34021239     AAsi    G    C        0      0        2 
  16  chr16_34021239     AKia    G    C        0      0        2 
  16  chr16_34021239     AOna    G    C        0      0        2 
  16  chr16_34021239     ASom    G    C        0      0        2 
  16  chr16_34021239     HCab    G    C        0      0        2 
  16  chr16_34021239     HPrz    G    C        0      0        2 
  16  chr16_34021239     ZBoe    G    C        1      2        2 
  16  chr16_34021239     ZGre    G    C        0      0        2 
  16  chr16_34021239     ZHar    G    C        1      2        2 
  16  chr16_34021239   Sample    G    C        0      0        2 
  16  chr16_34023684     AAsi    C    T        0      0        2 
  16  chr16_34023684     AKia    C    T        0      0        2 
  16  chr16_34023684     AOna    C    T        0      0        2 
  16  chr16_34023684     ASom    C    T        0      0        2 
  16  chr16_34023684     HCab    C    T        1      2        2 
  16  chr16_34023684     HPrz    C    T      0.5      1        2 
  16  chr16_34023684     ZBoe    C    T        0      0        2 
  16  chr16_34023684     ZGre    C    T        0      0        2 
  16  chr16_34023684     ZHar    C    T        0      0        2 
  16  chr16_34023684   Sample    C    T        1      2        2 
  16  chr16_34024524     AAsi    C    G        0      0        2 
  16  chr16_34024524     AKia    C    G        0      0        2 
  16  chr16_34024524     AOna    C    G        0      0        2 
  16  chr16_34024524     ASom    C    G        0      0        2 
  16  chr16_34024524     HCab    C    G        0      0        2 
  16  chr16_34024524     HPrz    C    G        0      0        2 
  16  chr16_34024524     ZBoe    C    G        0      0        2 
  16  chr16_34024524     ZGre    C    G        1      2        2 
  16  chr16_34024524     ZHar    C    G        0      0        2 
  16  chr16_34024524   Sample    C    G        0      0        2 
  16  chr16_34028927     AAsi    G    C        0      0        2 
  16  chr16_34028927     AKia    G    C        0      0        2 
  16  chr16_34028927     AOna    G    C        0      0        2 
  16  chr16_34028927     ASom    G    C        0      0        2 
  16  chr16_34028927     HCab    G    C        1      2        2 
  16  chr16_34028927     HPrz    G    C        1      2        2 
  16  chr16_34028927     ZBoe    G    C        0      0        2 
  16  chr16_34028927     ZGre    G    C        0      0        2 
  16  chr16_34028927     ZHar    G    C        0      0        2 
  16  chr16_34028927   Sample    G    C        1      2        2 
  16  chr16_34030102     AAsi    C    T        1      2        2 
  16  chr16_34030102     AKia    C    T        0      0        2 
  16  chr16_34030102     AOna    C    T        0      0        2 
  16  chr16_34030102     ASom    C    T        1      2        2 
  16  chr16_34030102     HCab    C    T        0      0        2 
  16  chr16_34030102     HPrz    C    T        0      0        2 
  16  chr16_34030102     ZBoe    C    T        0      0        2 
  16  chr16_34030102     ZGre    C    T        0      0        2 
  16  chr16_34030102     ZHar    C    T        0      0        2 
  16  chr16_34030102   Sample    C    T        0      0        2 
  16  chr16_34031427     AAsi    T    C        0      0        2 
  16  chr16_34031427     AKia    T    C        0      0        2 
  16  chr16_34031427     AOna    T    C        0      0        2 
  16  chr16_34031427     ASom    T    C        0      0        2 
  16  chr16_34031427     HCab    T    C        1      2        2 
  16  chr16_34031427     HPrz    T    C        1      2        2 
  16  chr16_34031427     ZBoe    T    C        0      0        2 
  16  chr16_34031427     ZGre    T    C        0      0        2 
  16  chr16_34031427     ZHar    T    C        0      0        2 
  16  chr16_34031427   Sample    T    C        1      2        2 
  16  chr16_34032702     AAsi    T    C        0      0        2 
  16  chr16_34032702     AKia    T    C      0.5      1        2 
  16  chr16_34032702     AOna    T    C      0.5      1        2 
  16  chr16_34032702     ASom    T    C        0      0        2 
  16  chr16_34032702     HCab    T    C        0      0        2 
  16  chr16_34032702     HPrz    T    C        0      0        2 
  16  chr16_34032702     ZBoe    T    C        0      0        2 
  16  chr16_34032702     ZGre    T    C        0      0        2 
  16  chr16_34032702     ZHar    T    C        0      0        2 
  16  chr16_34032702   Sample    T    C        0      0        2 
  16  chr16_34034149     AAsi    G    T      0.5      1        2 
  16  chr16_34034149     AKia    G    T        0      0        2 
  16  chr16_34034149     AOna    G    T        0      0        2 
  16  chr16_34034149     ASom    G    T        0      0        2 
  16  chr16_34034149     HCab    G    T        0      0        2 
  16  chr16_34034149     HPrz    G    T        0      0        2 
  16  chr16_34034149     ZBoe    G    T        0      0        2 
  16  chr16_34034149     ZGre    G    T        0      0        2 
  16  chr16_34034149     ZHar    G    T        0      0        2 
  16  chr16_34034149   Sample    G    T        0      0        2 
  16  chr16_34034439     AAsi    G    A        1      2        2 
  16  chr16_34034439     AKia    G    A        0      0        2 
  16  chr16_34034439     AOna    G    A        0      0        2 
  16  chr16_34034439     ASom    G    A        1      2        2 
  16  chr16_34034439     HCab    G    A        0      0        2 
  16  chr16_34034439     HPrz    G    A        0      0        2 
  16  chr16_34034439     ZBoe    G    A        0      0        2 
  16  chr16_34034439     ZGre    G    A        0      0        2 
  16  chr16_34034439     ZHar    G    A        0      0        2 
  16  chr16_34034439   Sample    G    A        0      0        2 
  16  chr16_34035153     AAsi    A    G        0      0        2 
  16  chr16_34035153     AKia    A    G        0      0        2 
  16  chr16_34035153     AOna    A    G        0      0        2 
  16  chr16_34035153     ASom    A    G        0      0        2 
  16  chr16_34035153     HCab    A    G        1      2        2 
  16  chr16_34035153     HPrz    A    G        1      2        2 
  16  chr16_34035153     ZBoe    A    G        0      0        2 
  16  chr16_34035153     ZGre    A    G        0      0        2 
  16  chr16_34035153     ZHar    A    G        0      0        2 
  16  chr16_34035153   Sample    A    G        1      2        2 
  16  chr16_34040845     AAsi    T    C      0.5      1        2 
  16  chr16_34040845     AKia    T    C        0      0        2 
  16  chr16_34040845     AOna    T    C        0      0        2 
  16  chr16_34040845     ASom    T    C      0.5      1        2 
  16  chr16_34040845     HCab    T    C        0      0        2 
  16  chr16_34040845     HPrz    T    C        0      0        2 
  16  chr16_34040845     ZBoe    T    C        0      0        2 
  16  chr16_34040845     ZGre    T    C        0      0        2 
  16  chr16_34040845     ZHar    T    C        0      0        2 
  16  chr16_34040845   Sample    T    C        0      0        2 
  16  chr16_34046703     AAsi    A    G        0      0        2 
  16  chr16_34046703     AKia    A    G      0.5      1        2 
  16  chr16_34046703     AOna    A    G        0      0        2 
  16  chr16_34046703     ASom    A    G        0      0        2 
  16  chr16_34046703     HCab    A    G        0      0        2 
  16  chr16_34046703     HPrz    A    G        0      0        2 
  16  chr16_34046703     ZBoe    A    G        0      0        2 
  16  chr16_34046703     ZGre    A    G        0      0        2 
  16  chr16_34046703     ZHar    A    G        0      0        2 
  16  chr16_34046703   Sample    A    G        0      0        2 
  16  chr16_34050108     AAsi    A    G        0      0        2 
  16  chr16_34050108     AKia    A    G        0      0        2 
  16  chr16_34050108     AOna    A    G        0      0        2 
  16  chr16_34050108     ASom    A    G        0      0        2 
  16  chr16_34050108     HCab    A    G        0      0        2 
  16  chr16_34050108     HPrz    A    G        0      0        2 
  16  chr16_34050108     ZBoe    A    G        0      0        2 
  16  chr16_34050108     ZGre    A    G        1      2        2 
  16  chr16_34050108     ZHar    A    G        0      0        2 
  16  chr16_34050108   Sample    A    G        0      0        2 
  16  chr16_34050801     AAsi    A    G        0      0        2 
  16  chr16_34050801     AKia    A    G        0      0        2 
  16  chr16_34050801     AOna    A    G        0      0        2 
  16  chr16_34050801     ASom    A    G        0      0        2 
  16  chr16_34050801     HCab    A    G        0      0        2 
  16  chr16_34050801     HPrz    A    G        0      0        2 
  16  chr16_34050801     ZBoe    A    G        0      0        2 
  16  chr16_34050801     ZGre    A    G        0      0        2 
  16  chr16_34050801     ZHar    A    G        1      2        2 
  16  chr16_34050801   Sample    A    G        0      0        2 
  16  chr16_34052491     AAsi    C    T        0      0        2 
  16  chr16_34052491     AKia    C    T        0      0        2 
  16  chr16_34052491     AOna    C    T        0      0        2 
  16  chr16_34052491     ASom    C    T        0      0        2 
  16  chr16_34052491     HCab    C    T        1      2        2 
  16  chr16_34052491     HPrz    C    T        1      2        2 
  16  chr16_34052491     ZBoe    C    T        0      0        2 
  16  chr16_34052491     ZGre    C    T        0      0        2 
  16  chr16_34052491     ZHar    C    T        0      0        2 
  16  chr16_34052491   Sample    C    T        1      2        2 
  16  chr16_34058890     AAsi    A    G        0      0        2 
  16  chr16_34058890     AKia    A    G        0      0        2 
  16  chr16_34058890     AOna    A    G        0      0        2 
  16  chr16_34058890     ASom    A    G        0      0        2 
  16  chr16_34058890     HCab    A    G        0      0        2 
  16  chr16_34058890     HPrz    A    G        0      0        2 
  16  chr16_34058890     ZBoe    A    G      0.5      1        2 
  16  chr16_34058890     ZGre    A    G        0      0        2 
  16  chr16_34058890     ZHar    A    G        0      0        2 
  16  chr16_34058890   Sample    A    G        0      0        2 
  16  chr16_34059659     AAsi    A    G      0.5      1        2 
  16  chr16_34059659     AKia    A    G        0      0        2 
  16  chr16_34059659     AOna    A    G        0      0        2 
  16  chr16_34059659     ASom    A    G        0      0        2 
  16  chr16_34059659     HCab    A    G        0      0        2 
  16  chr16_34059659     HPrz    A    G        0      0        2 
  16  chr16_34059659     ZBoe    A    G        0      0        2 
  16  chr16_34059659     ZGre    A    G        0      0        2 
  16  chr16_34059659     ZHar    A    G        0      0        2 
  16  chr16_34059659   Sample    A    G        0      0        2 
  16  chr16_34065221     AAsi    G    A        0      0        2 
  16  chr16_34065221     AKia    G    A        0      0        2 
  16  chr16_34065221     AOna    G    A      0.5      1        2 
  16  chr16_34065221     ASom    G    A        0      0        2 
  16  chr16_34065221     HCab    G    A        0      0        2 
  16  chr16_34065221     HPrz    G    A        0      0        2 
  16  chr16_34065221     ZBoe    G    A        0      0        2 
  16  chr16_34065221     ZGre    G    A        0      0        2 
  16  chr16_34065221     ZHar    G    A        0      0        2 
  16  chr16_34065221   Sample    G    A        0      0        2 
  16  chr16_34065505     AAsi    T    C        0      0        2 
  16  chr16_34065505     AKia    T    C        0      0        2 
  16  chr16_34065505     AOna    T    C        0      0        2 
  16  chr16_34065505     ASom    T    C        0      0        2 
  16  chr16_34065505     HCab    T    C        0      0        2 
  16  chr16_34065505     HPrz    T    C        0      0        2 
  16  chr16_34065505     ZBoe    T    C        0      0        2 
  16  chr16_34065505     ZGre    T    C        0      0        2 
  16  chr16_34065505     ZHar    T    C        1      2        2 
  16  chr16_34065505   Sample    T    C        0      0        2 
  16  chr16_34068477     AAsi    A    C        0      0        2 
  16  chr16_34068477     AKia    A    C        0      0        2 
  16  chr16_34068477     AOna    A    C        0      0        2 
  16  chr16_34068477     ASom    A    C        0      0        2 
  16  chr16_34068477     HCab    A    C      0.5      1        2 
  16  chr16_34068477     HPrz    A    C        1      2        2 
  16  chr16_34068477     ZBoe    A    C        0      0        2 
  16  chr16_34068477     ZGre    A    C        0      0        2 
  16  chr16_34068477     ZHar    A    C        0      0        2 
  16  chr16_34068477   Sample    A    C        1      2        2 
  16  chr16_34068656     AAsi    C    T        0      0        2 
  16  chr16_34068656     AKia    C    T        0      0        2 
  16  chr16_34068656     AOna    C    T        0      0        2 
  16  chr16_34068656     ASom    C    T        0      0        2 
  16  chr16_34068656     HCab    C    T        0      0        2 
  16  chr16_34068656     HPrz    C    T      0.5      1        2 
  16  chr16_34068656     ZBoe    C    T        0      0        2 
  16  chr16_34068656     ZGre    C    T        0      0        2 
  16  chr16_34068656     ZHar    C    T        0      0        2 
  16  chr16_34068656   Sample    C    T        0      0        2 
  16  chr16_34078540     AAsi    C    T        0      0        2 
  16  chr16_34078540     AKia    C    T        0      0        2 
  16  chr16_34078540     AOna    C    T        0      0        2 
  16  chr16_34078540     ASom    C    T        0      0        2 
  16  chr16_34078540     HCab    C    T        0      0        2 
  16  chr16_34078540     HPrz    C    T      0.5      1        2 
  16  chr16_34078540     ZBoe    C    T        0      0        2 
  16  chr16_34078540     ZGre    C    T        0      0        2 
  16  chr16_34078540     ZHar    C    T        0      0        2 
  16  chr16_34078540   Sample    C    T        0      0        2 
  16  chr16_34080485     AAsi    T    C        1      2        2 
  16  chr16_34080485     AKia    T    C        0      0        2 
  16  chr16_34080485     AOna    T    C        0      0        2 
  16  chr16_34080485     ASom    T    C        1      2        2 
  16  chr16_34080485     HCab    T    C        0      0        2 
  16  chr16_34080485     HPrz    T    C        0      0        2 
  16  chr16_34080485     ZBoe    T    C        0      0        2 
  16  chr16_34080485     ZGre    T    C        0      0        2 
  16  chr16_34080485     ZHar    T    C        0      0        2 
  16  chr16_34080485   Sample    T    C        0      0        2 
  16  chr16_34082546     AAsi    A    G        0      0        2 
  16  chr16_34082546     AKia    A    G        0      0        2 
  16  chr16_34082546     AOna    A    G        0      0        2 
  16  chr16_34082546     ASom    A    G        0      0        2 
  16  chr16_34082546     HCab    A    G        1      2        2 
  16  chr16_34082546     HPrz    A    G        1      2        2 
  16  chr16_34082546     ZBoe    A    G        0      0        2 
  16  chr16_34082546     ZGre    A    G        0      0        2 
  16  chr16_34082546     ZHar    A    G        0      0        2 
  16  chr16_34082546   Sample    A    G        1      2        2 
  16  chr16_34088636     AAsi    T    C        0      0        2 
  16  chr16_34088636     AKia    T    C        0      0        2 
  16  chr16_34088636     AOna    T    C        0      0        2 
  16  chr16_34088636     ASom    T    C        0      0        2 
  16  chr16_34088636     HCab    T    C        0      0        2 
  16  chr16_34088636     HPrz    T    C        0      0        2 
  16  chr16_34088636     ZBoe    T    C      0.5      1        2 
  16  chr16_34088636     ZGre    T    C        0      0        2 
  16  chr16_34088636     ZHar    T    C        0      0        2 
  16  chr16_34088636   Sample    T    C        0      0        2 
  16  chr16_34088676     AAsi    T    C        0      0        2 
  16  chr16_34088676     AKia    T    C        0      0        2 
  16  chr16_34088676     AOna    T    C      0.5      1        2 
  16  chr16_34088676     ASom    T    C        0      0        2 
  16  chr16_34088676     HCab    T    C        0      0        2 
  16  chr16_34088676     HPrz    T    C        0      0        2 
  16  chr16_34088676     ZBoe    T    C        0      0        2 
  16  chr16_34088676     ZGre    T    C        0      0        2 
  16  chr16_34088676     ZHar    T    C        0      0        2 
  16  chr16_34088676   Sample    T    C        0      0        2 
  16  chr16_34089974     AAsi    T    C        0      0        2 
  16  chr16_34089974     AKia    T    C        0      0        2 
  16  chr16_34089974     AOna    T    C        0      0        2 
  16  chr16_34089974     ASom    T    C        0      0        2 
  16  chr16_34089974     HCab    T    C        1      2        2 
  16  chr16_34089974     HPrz    T    C        1      2        2 
  16  chr16_34089974     ZBoe    T    C        0      0        2 
  16  chr16_34089974     ZGre    T    C        0      0        2 
  16  chr16_34089974     ZHar    T    C        0      0        2 
  16  chr16_34089974   Sample    T    C        1      2        2 
  16  chr16_34090560     AAsi    T    C        0      0        2 
  16  chr16_34090560     AKia    T    C        0      0        2 
  16  chr16_34090560     AOna    T    C        0      0        2 
  16  chr16_34090560     ASom    T    C      0.5      1        2 
  16  chr16_34090560     HCab    T    C        0      0        2 
  16  chr16_34090560     HPrz    T    C        0      0        2 
  16  chr16_34090560     ZBoe    T    C        0      0        2 
  16  chr16_34090560     ZGre    T    C        0      0        2 
  16  chr16_34090560     ZHar    T    C        0      0        2 
  16  chr16_34090560   Sample    T    C        0      0        2 
  16  chr16_34090727     AAsi    C    T        0      0        2 
  16  chr16_34090727     AKia    C    T        0      0        2 
  16  chr16_34090727     AOna    C    T        0      0        2 
  16  chr16_34090727     ASom    C    T        0      0        2 
  16  chr16_34090727     HCab    C    T        1      2        2 
  16  chr16_34090727     HPrz    C    T        1      2        2 
  16  chr16_34090727     ZBoe    C    T        0      0        2 
  16  chr16_34090727     ZGre    C    T        0      0        2 
  16  chr16_34090727     ZHar    C    T        0      0        2 
  16  chr16_34090727   Sample    C    T        1      2        2 
  16  chr16_34093022     AAsi    A    G        0      0        2 
  16  chr16_34093022     AKia    A    G        0      0        2 
  16  chr16_34093022     AOna    A    G      0.5      1        2 
  16  chr16_34093022     ASom    A    G        0      0        2 
  16  chr16_34093022     HCab    A    G        0      0        2 
  16  chr16_34093022     HPrz    A    G        0      0        2 
  16  chr16_34093022     ZBoe    A    G        0      0        2 
  16  chr16_34093022     ZGre    A    G        0      0        2 
  16  chr16_34093022     ZHar    A    G        0      0        2 
  16  chr16_34093022   Sample    A    G        1      2        2 
  16  chr16_34095178     AAsi    C    T        0      0        2 
  16  chr16_34095178     AKia    C    T        0      0        2 
  16  chr16_34095178     AOna    C    T        0      0        2 
  16  chr16_34095178     ASom    C    T        0      0        2 
  16  chr16_34095178     HCab    C    T      0.5      1        2 
  16  chr16_34095178     HPrz    C    T      0.5      1        2 
  16  chr16_34095178     ZBoe    C    T        0      0        2 
  16  chr16_34095178     ZGre    C    T        0      0        2 
  16  chr16_34095178     ZHar    C    T        0      0        2 
  16  chr16_34095178   Sample    C    T        0      0        2 
  16  chr16_34096170     AAsi    A    G        0      0        2 
  16  chr16_34096170     AKia    A    G        0      0        2 
  16  chr16_34096170     AOna    A    G        0      0        2 
  16  chr16_34096170     ASom    A    G        0      0        2 
  16  chr16_34096170     HCab    A    G        0      0        2 
  16  chr16_34096170     HPrz    A    G        0      0        2 
  16  chr16_34096170     ZBoe    A    G      0.5      1        2 
  16  chr16_34096170     ZGre    A    G        0      0        2 
  16  chr16_34096170     ZHar    A    G        0      0        2 
  16  chr16_34096170   Sample    A    G        0      0        2 
  16  chr16_34100107     AAsi    C    T        0      0        2 
  16  chr16_34100107     AKia    C    T        0      0        2 
  16  chr16_34100107     AOna    C    T        0      0        2 
  16  chr16_34100107     ASom    C    T        0      0        2 
  16  chr16_34100107     HCab    C    T        1      2        2 
  16  chr16_34100107     HPrz    C    T        1      2        2 
  16  chr16_34100107     ZBoe    C    T        0      0        2 
  16  chr16_34100107     ZGre    C    T        0      0        2 
  16  chr16_34100107     ZHar    C    T        0      0        2 
  16  chr16_34100107   Sample    C    T        1      2        2 
  16  chr16_34100506     AAsi    G    C        0      0        2 
  16  chr16_34100506     AKia    G    C        0      0        2 
  16  chr16_34100506     AOna    G    C        0      0        2 
  16  chr16_34100506     ASom    G    C        0      0        2 
  16  chr16_34100506     HCab    G    C        1      2        2 
  16  chr16_34100506     HPrz    G    C        1      2        2 
  16  chr16_34100506     ZBoe    G    C        0      0        2 
  16  chr16_34100506     ZGre    G    C        0      0        2 
  16  chr16_34100506     ZHar    G    C        0      0        2 
  16  chr16_34100506   Sample    G    C        1      2        2 
  16  chr16_34102725     AAsi    C    A        0      0        2 
  16  chr16_34102725     AKia    C    A        0      0        2 
  16  chr16_34102725     AOna    C    A        0      0        2 
  16  chr16_34102725     ASom    C    A        0      0        2 
  16  chr16_34102725     HCab    C    A        1      2        2 
  16  chr16_34102725     HPrz    C    A        1      2        2 
  16  chr16_34102725     ZBoe    C    A        0      0        2 
  16  chr16_34102725     ZGre    C    A        0      0        2 
  16  chr16_34102725     ZHar    C    A        0      0        2 
  16  chr16_34102725   Sample    C    A        1      2        2 
  16  chr16_34105602     AAsi    T    C        0      0        2 
  16  chr16_34105602     AKia    T    C        0      0        2 
  16  chr16_34105602     AOna    T    C        0      0        2 
  16  chr16_34105602     ASom    T    C        0      0        2 
  16  chr16_34105602     HCab    T    C        0      0        2 
  16  chr16_34105602     HPrz    T    C        0      0        2 
  16  chr16_34105602     ZBoe    T    C        1      2        2 
  16  chr16_34105602     ZGre    T    C        1      2        2 
  16  chr16_34105602     ZHar    T    C        1      2        2 
  16  chr16_34105602   Sample    T    C        0      0        2 
  16  chr16_34105621     AAsi    C    G        0      0        2 
  16  chr16_34105621     AKia    C    G        1      2        2 
  16  chr16_34105621     AOna    C    G        1      2        2 
  16  chr16_34105621     ASom    C    G        0      0        2 
  16  chr16_34105621     HCab    C    G        0      0        2 
  16  chr16_34105621     HPrz    C    G        0      0        2 
  16  chr16_34105621     ZBoe    C    G        0      0        2 
  16  chr16_34105621     ZGre    C    G        0      0        2 
  16  chr16_34105621     ZHar    C    G        0      0        2 
  16  chr16_34105621   Sample    C    G        0      0        2 
  16  chr16_34108490     AAsi    C    T        1      2        2 
  16  chr16_34108490     AKia    C    T        0      0        2 
  16  chr16_34108490     AOna    C    T        0      0        2 
  16  chr16_34108490     ASom    C    T        1      2        2 
  16  chr16_34108490     HCab    C    T        0      0        2 
  16  chr16_34108490     HPrz    C    T        0      0        2 
  16  chr16_34108490     ZBoe    C    T        0      0        2 
  16  chr16_34108490     ZGre    C    T        0      0        2 
  16  chr16_34108490     ZHar    C    T        0      0        2 
  16  chr16_34108490   Sample    C    T        0      0        2 
  16  chr16_34108611     AAsi    C    A        0      0        2 
  16  chr16_34108611     AKia    C    A        0      0        2 
  16  chr16_34108611     AOna    C    A      0.5      1        2 
  16  chr16_34108611     ASom    C    A        0      0        2 
  16  chr16_34108611     HCab    C    A        0      0        2 
  16  chr16_34108611     HPrz    C    A        0      0        2 
  16  chr16_34108611     ZBoe    C    A        0      0        2 
  16  chr16_34108611     ZGre    C    A        0      0        2 
  16  chr16_34108611     ZHar    C    A        0      0        2 
  16  chr16_34108611   Sample    C    A        0      0        2 
  16  chr16_34109986     AAsi    T    C        0      0        2 
  16  chr16_34109986     AKia    T    C        0      0        2 
  16  chr16_34109986     AOna    T    C        0      0        2 
  16  chr16_34109986     ASom    T    C        0      0        2 
  16  chr16_34109986     HCab    T    C        0      0        2 
  16  chr16_34109986     HPrz    T    C      0.5      1        2 
  16  chr16_34109986     ZBoe    T    C        0      0        2 
  16  chr16_34109986     ZGre    T    C        0      0        2 
  16  chr16_34109986     ZHar    T    C        0      0        2 
  16  chr16_34109986   Sample    T    C        1      2        2 
  16  chr16_34113191     AAsi    G    A        0      0        2 
  16  chr16_34113191     AKia    G    A        0      0        2 
  16  chr16_34113191     AOna    G    A        0      0        2 
  16  chr16_34113191     ASom    G    A        0      0        2 
  16  chr16_34113191     HCab    G    A        1      2        2 
  16  chr16_34113191     HPrz    G    A        1      2        2 
  16  chr16_34113191     ZBoe    G    A        0      0        2 
  16  chr16_34113191     ZGre    G    A        0      0        2 
  16  chr16_34113191     ZHar    G    A        0      0        2 
  16  chr16_34113191   Sample    G    A        0      0        2 
  16  chr16_34123297     AAsi    T    G        0      0        2 
  16  chr16_34123297     AKia    T    G        0      0        2 
  16  chr16_34123297     AOna    T    G        0      0        2 
  16  chr16_34123297     ASom    T    G        0      0        2 
  16  chr16_34123297     HCab    T    G        0      0        2 
  16  chr16_34123297     HPrz    T    G        0      0        2 
  16  chr16_34123297     ZBoe    T    G        0      0        2 
  16  chr16_34123297     ZGre    T    G      0.5      1        2 
  16  chr16_34123297     ZHar    T    G        0      0        2 
  16  chr16_34123297   Sample    T    G        0      0        2 
  16  chr16_34125135     AAsi    C    T        0      0        2 
  16  chr16_34125135     AKia    C    T        0      0        2 
  16  chr16_34125135     AOna    C    T        0      0        2 
  16  chr16_34125135     ASom    C    T        0      0        2 
  16  chr16_34125135     HCab    C    T        1      2        2 
  16  chr16_34125135     HPrz    C    T        1      2        2 
  16  chr16_34125135     ZBoe    C    T        0      0        2 
  16  chr16_34125135     ZGre    C    T        0      0        2 
  16  chr16_34125135     ZHar    C    T        0      0        2 
  16  chr16_34125135   Sample    C    T        1      2        2 
  16  chr16_34126753     AAsi    T    C        0      0        2 
  16  chr16_34126753     AKia    T    C        0      0        2 
  16  chr16_34126753     AOna    T    C        0      0        2 
  16  chr16_34126753     ASom    T    C        0      0        2 
  16  chr16_34126753     HCab    T    C        0      0        2 
  16  chr16_34126753     HPrz    T    C        0      0        2 
  16  chr16_34126753     ZBoe    T    C        0      0        2 
  16  chr16_34126753     ZGre    T    C      0.5      1        2 
  16  chr16_34126753     ZHar    T    C        0      0        2 
  16  chr16_34126753   Sample    T    C        0      0        2 
  16  chr16_34129671     AAsi    A    G        1      2        2 
  16  chr16_34129671     AKia    A    G        1      2        2 
  16  chr16_34129671     AOna    A    G        1      2        2 
  16  chr16_34129671     ASom    A    G        1      2        2 
  16  chr16_34129671     HCab    A    G        0      0        2 
  16  chr16_34129671     HPrz    A    G        0      0        2 
  16  chr16_34129671     ZBoe    A    G        0      0        2 
  16  chr16_34129671     ZGre    A    G        0      0        2 
  16  chr16_34129671     ZHar    A    G        0      0        2 
  16  chr16_34129671   Sample    A    G        0      0        2 
  16  chr16_34131221     AAsi    A    G        0      0        2 
  16  chr16_34131221     AKia    A    G        0      0        2 
  16  chr16_34131221     AOna    A    G        0      0        2 
  16  chr16_34131221     ASom    A    G        0      0        2 
  16  chr16_34131221     HCab    A    G      0.5      1        2 
  16  chr16_34131221     HPrz    A    G      0.5      1        2 
  16  chr16_34131221     ZBoe    A    G        0      0        2 
  16  chr16_34131221     ZGre    A    G        0      0        2 
  16  chr16_34131221     ZHar    A    G        0      0        2 
  16  chr16_34131221   Sample    A    G        0      0        2 
  16  chr16_34131305     AAsi    C    T        0      0        2 
  16  chr16_34131305     AKia    C    T        0      0        2 
  16  chr16_34131305     AOna    C    T        0      0        2 
  16  chr16_34131305     ASom    C    T        0      0        2 
  16  chr16_34131305     HCab    C    T        1      2        2 
  16  chr16_34131305     HPrz    C    T        1      2        2 
  16  chr16_34131305     ZBoe    C    T        0      0        2 
  16  chr16_34131305     ZGre    C    T        0      0        2 
  16  chr16_34131305     ZHar    C    T        0      0        2 
  16  chr16_34131305   Sample    C    T        1      2        2 
  16  chr16_34134168     AAsi    C    G        0      0        2 
  16  chr16_34134168     AKia    C    G        0      0        2 
  16  chr16_34134168     AOna    C    G        0      0        2 
  16  chr16_34134168     ASom    C    G        0      0        2 
  16  chr16_34134168     HCab    C    G        1      2        2 
  16  chr16_34134168     HPrz    C    G        1      2        2 
  16  chr16_34134168     ZBoe    C    G        0      0        2 
  16  chr16_34134168     ZGre    C    G        0      0        2 
  16  chr16_34134168     ZHar    C    G        0      0        2 
  16  chr16_34134168   Sample    C    G        1      2        2 
  16  chr16_34140178     AAsi    G    A        0      0        2 
  16  chr16_34140178     AKia    G    A        0      0        2 
  16  chr16_34140178     AOna    G    A        0      0        2 
  16  chr16_34140178     ASom    G    A        0      0        2 
  16  chr16_34140178     HCab    G    A        0      0        2 
  16  chr16_34140178     HPrz    G    A        0      0        2 
  16  chr16_34140178     ZBoe    G    A        0      0        2 
  16  chr16_34140178     ZGre    G    A        1      2        2 
  16  chr16_34140178     ZHar    G    A        0      0        2 
  16  chr16_34140178   Sample    G    A        0      0        2 
  16  chr16_34142651     AAsi    A    T        0      0        2 
  16  chr16_34142651     AKia    A    T        0      0        2 
  16  chr16_34142651     AOna    A    T        0      0        2 
  16  chr16_34142651     ASom    A    T        0      0        2 
  16  chr16_34142651     HCab    A    T        1      2        2 
  16  chr16_34142651     HPrz    A    T        1      2        2 
  16  chr16_34142651     ZBoe    A    T        0      0        2 
  16  chr16_34142651     ZGre    A    T        0      0        2 
  16  chr16_34142651     ZHar    A    T        0      0        2 
  16  chr16_34142651   Sample    A    T        1      2        2 
  16  chr16_34143589     AAsi    C    A        0      0        2 
  16  chr16_34143589     AKia    C    A        0      0        2 
  16  chr16_34143589     AOna    C    A        0      0        2 
  16  chr16_34143589     ASom    C    A        0      0        2 
  16  chr16_34143589     HCab    C    A        1      2        2 
  16  chr16_34143589     HPrz    C    A        1      2        2 
  16  chr16_34143589     ZBoe    C    A        0      0        2 
  16  chr16_34143589     ZGre    C    A        0      0        2 
  16  chr16_34143589     ZHar    C    A        0      0        2 
  16  chr16_34143589   Sample    C    A        1      2        2 
  16  chr16_34147800     AAsi    A    G        0      0        2 
  16  chr16_34147800     AKia    A    G        0      0        2 
  16  chr16_34147800     AOna    A    G        0      0        2 
  16  chr16_34147800     ASom    A    G        0      0        2 
  16  chr16_34147800     HCab    A    G        0      0        2 
  16  chr16_34147800     HPrz    A    G        0      0        2 
  16  chr16_34147800     ZBoe    A    G        0      0        2 
  16  chr16_34147800     ZGre    A    G        0      0        2 
  16  chr16_34147800     ZHar    A    G        1      2        2 
  16  chr16_34147800   Sample    A    G        0      0        2 
  16  chr16_34147943     AAsi    G    C        0      0        2 
  16  chr16_34147943     AKia    G    C        0      0        2 
  16  chr16_34147943     AOna    G    C        0      0        2 
  16  chr16_34147943     ASom    G    C        0      0        2 
  16  chr16_34147943     HCab    G    C      0.5      1        2 
  16  chr16_34147943     HPrz    G    C      0.5      1        2 
  16  chr16_34147943     ZBoe    G    C        0      0        2 
  16  chr16_34147943     ZGre    G    C        0      0        2 
  16  chr16_34147943     ZHar    G    C        0      0        2 
  16  chr16_34147943   Sample    G    C        0      0        2 
  16  chr16_34148105     AAsi    A    G        0      0        2 
  16  chr16_34148105     AKia    A    G        0      0        2 
  16  chr16_34148105     AOna    A    G        0      0        2 
  16  chr16_34148105     ASom    A    G        0      0        2 
  16  chr16_34148105     HCab    A    G        0      0        2 
  16  chr16_34148105     HPrz    A    G        0      0        2 
  16  chr16_34148105     ZBoe    A    G        0      0        2 
  16  chr16_34148105     ZGre    A    G        0      0        2 
  16  chr16_34148105     ZHar    A    G        1      2        2 
  16  chr16_34148105   Sample    A    G        0      0        2 
  16  chr16_34149603     AAsi    T    C        0      0        2 
  16  chr16_34149603     AKia    T    C        0      0        2 
  16  chr16_34149603     AOna    T    C        0      0        2 
  16  chr16_34149603     ASom    T    C        0      0        2 
  16  chr16_34149603     HCab    T    C        0      0        2 
  16  chr16_34149603     HPrz    T    C        0      0        2 
  16  chr16_34149603     ZBoe    T    C        0      0        2 
  16  chr16_34149603     ZGre    T    C        0      0        2 
  16  chr16_34149603     ZHar    T    C        1      2        2 
  16  chr16_34149603   Sample    T    C        0      0        2 
  16  chr16_34150039     AAsi    A    G        0      0        2 
  16  chr16_34150039     AKia    A    G        0      0        2 
  16  chr16_34150039     AOna    A    G        0      0        2 
  16  chr16_34150039     ASom    A    G        0      0        2 
  16  chr16_34150039     HCab    A    G        0      0        2 
  16  chr16_34150039     HPrz    A    G        0      0        2 
  16  chr16_34150039     ZBoe    A    G        1      2        2 
  16  chr16_34150039     ZGre    A    G        0      0        2 
  16  chr16_34150039     ZHar    A    G        0      0        2 
  16  chr16_34150039   Sample    A    G        0      0        2 
  16  chr16_34153123     AAsi    T    G        0      0        2 
  16  chr16_34153123     AKia    T    G        0      0        2 
  16  chr16_34153123     AOna    T    G        0      0        2 
  16  chr16_34153123     ASom    T    G        0      0        2 
  16  chr16_34153123     HCab    T    G        1      2        2 
  16  chr16_34153123     HPrz    T    G        1      2        2 
  16  chr16_34153123     ZBoe    T    G        0      0        2 
  16  chr16_34153123     ZGre    T    G        0      0        2 
  16  chr16_34153123     ZHar    T    G        0      0        2 
  16  chr16_34153123   Sample    T    G        1      2        2 
  16  chr16_34157666     AAsi    T    C        0      0        2 
  16  chr16_34157666     AKia    T    C        1      2        2 
  16  chr16_34157666     AOna    T    C        0      0        2 
  16  chr16_34157666     ASom    T    C        0      0        2 
  16  chr16_34157666     HCab    T    C        0      0        2 
  16  chr16_34157666     HPrz    T    C        0      0        2 
  16  chr16_34157666     ZBoe    T    C        0      0        2 
  16  chr16_34157666     ZGre    T    C        0      0        2 
  16  chr16_34157666     ZHar    T    C        0      0        2 
  16  chr16_34157666   Sample    T    C        0      0        2 
  16  chr16_34158034     AAsi    C    A        0      0        2 
  16  chr16_34158034     AKia    C    A        0      0        2 
  16  chr16_34158034     AOna    C    A        0      0        2 
  16  chr16_34158034     ASom    C    A        0      0        2 
  16  chr16_34158034     HCab    C    A        0      0        2 
  16  chr16_34158034     HPrz    C    A        0      0        2 
  16  chr16_34158034     ZBoe    C    A      0.5      1        2 
  16  chr16_34158034     ZGre    C    A        0      0        2 
  16  chr16_34158034     ZHar    C    A        0      0        2 
  16  chr16_34158034   Sample    C    A        0      0        2 
  16  chr16_34158105     AAsi    A    T        0      0        2 
  16  chr16_34158105     AKia    A    T        0      0        2 
  16  chr16_34158105     AOna    A    T        0      0        2 
  16  chr16_34158105     ASom    A    T        0      0        2 
  16  chr16_34158105     HCab    A    T      0.5      1        2 
  16  chr16_34158105     HPrz    A    T        0      0        2 
  16  chr16_34158105     ZBoe    A    T        0      0        2 
  16  chr16_34158105     ZGre    A    T        0      0        2 
  16  chr16_34158105     ZHar    A    T        0      0        2 
  16  chr16_34158105   Sample    A    T        0      0        2 
  16  chr16_34159452     AAsi    C    G        1      2        2 
  16  chr16_34159452     AKia    C    G        1      2        2 
  16  chr16_34159452     AOna    C    G      0.5      1        2 
  16  chr16_34159452     ASom    C    G        1      2        2 
  16  chr16_34159452     HCab    C    G        0      0        2 
  16  chr16_34159452     HPrz    C    G        0      0        2 
  16  chr16_34159452     ZBoe    C    G        0      0        2 
  16  chr16_34159452     ZGre    C    G        0      0        2 
  16  chr16_34159452     ZHar    C    G        0      0        2 
  16  chr16_34159452   Sample    C    G        0      0        2 
  16  chr16_34165801     AAsi    A    G        1      2        2 
  16  chr16_34165801     AKia    A    G        0      0        2 
  16  chr16_34165801     AOna    A    G        0      0        2 
  16  chr16_34165801     ASom    A    G        1      2        2 
  16  chr16_34165801     HCab    A    G        0      0        2 
  16  chr16_34165801     HPrz    A    G        0      0        2 
  16  chr16_34165801     ZBoe    A    G        0      0        2 
  16  chr16_34165801     ZGre    A    G        0      0        2 
  16  chr16_34165801     ZHar    A    G        0      0        2 
  16  chr16_34165801   Sample    A    G        0      0        2 
  16  chr16_34168005     AAsi    C    G        0      0        2 
  16  chr16_34168005     AKia    C    G        0      0        2 
  16  chr16_34168005     AOna    C    G        0      0        2 
  16  chr16_34168005     ASom    C    G        0      0        2 
  16  chr16_34168005     HCab    C    G        0      0        2 
  16  chr16_34168005     HPrz    C    G        0      0        2 
  16  chr16_34168005     ZBoe    C    G        1      2        2 
  16  chr16_34168005     ZGre    C    G        0      0        2 
  16  chr16_34168005     ZHar    C    G        0      0        2 
  16  chr16_34168005   Sample    C    G        0      0        2 
  16  chr16_34171662     AAsi    A    G        0      0        2 
  16  chr16_34171662     AKia    A    G        0      0        2 
  16  chr16_34171662     AOna    A    G        0      0        2 
  16  chr16_34171662     ASom    A    G        0      0        2 
  16  chr16_34171662     HCab    A    G        0      0        2 
  16  chr16_34171662     HPrz    A    G        0      0        2 
  16  chr16_34171662     ZBoe    A    G      0.5      1        2 
  16  chr16_34171662     ZGre    A    G        0      0        2 
  16  chr16_34171662     ZHar    A    G        0      0        2 
  16  chr16_34171662   Sample    A    G        0      0        2 
  16  chr16_34174003     AAsi    T    C        1      2        2 
  16  chr16_34174003     AKia    T    C        0      0        2 
  16  chr16_34174003     AOna    T    C        0      0        2 
  16  chr16_34174003     ASom    T    C        1      2        2 
  16  chr16_34174003     HCab    T    C        0      0        2 
  16  chr16_34174003     HPrz    T    C        0      0        2 
  16  chr16_34174003     ZBoe    T    C        0      0        2 
  16  chr16_34174003     ZGre    T    C        0      0        2 
  16  chr16_34174003     ZHar    T    C        0      0        2 
  16  chr16_34174003   Sample    T    C        0      0        2 
  16  chr16_34175360     AAsi    A    C        0      0        2 
  16  chr16_34175360     AKia    A    C        0      0        2 
  16  chr16_34175360     AOna    A    C        0      0        2 
  16  chr16_34175360     ASom    A    C        0      0        2 
  16  chr16_34175360     HCab    A    C        1      2        2 
  16  chr16_34175360     HPrz    A    C        1      2        2 
  16  chr16_34175360     ZBoe    A    C        0      0        2 
  16  chr16_34175360     ZGre    A    C        0      0        2 
  16  chr16_34175360     ZHar    A    C        0      0        2 
  16  chr16_34175360   Sample    A    C        1      2        2 
  16  chr16_34190618     AAsi    T    C        1      2        2 
  16  chr16_34190618     AKia    T    C        0      0        2 
  16  chr16_34190618     AOna    T    C        0      0        2 
  16  chr16_34190618     ASom    T    C        1      2        2 
  16  chr16_34190618     HCab    T    C        0      0        2 
  16  chr16_34190618     HPrz    T    C        0      0        2 
  16  chr16_34190618     ZBoe    T    C        0      0        2 
  16  chr16_34190618     ZGre    T    C        0      0        2 
  16  chr16_34190618     ZHar    T    C        0      0        2 
  16  chr16_34190618   Sample    T    C        0      0        2 
  16  chr16_34191994     AAsi    C    T        0      0        2 
  16  chr16_34191994     AKia    C    T        1      2        2 
  16  chr16_34191994     AOna    C    T        1      2        2 
  16  chr16_34191994     ASom    C    T        0      0        2 
  16  chr16_34191994     HCab    C    T        0      0        2 
  16  chr16_34191994     HPrz    C    T        0      0        2 
  16  chr16_34191994     ZBoe    C    T        0      0        2 
  16  chr16_34191994     ZGre    C    T        0      0        2 
  16  chr16_34191994     ZHar    C    T        0      0        2 
  16  chr16_34191994   Sample    C    T        0      0        2 
  16  chr16_34201060     AAsi    T    C        0      0        2 
  16  chr16_34201060     AKia    T    C        0      0        2 
  16  chr16_34201060     AOna    T    C      0.5      1        2 
  16  chr16_34201060     ASom    T    C        0      0        2 
  16  chr16_34201060     HCab    T    C        0      0        2 
  16  chr16_34201060     HPrz    T    C        0      0        2 
  16  chr16_34201060     ZBoe    T    C        0      0        2 
  16  chr16_34201060     ZGre    T    C        0      0        2 
  16  chr16_34201060     ZHar    T    C        0      0        2 
  16  chr16_34201060   Sample    T    C        0      0        2 
  16  chr16_34207453     AAsi    A    G        0      0        2 
  16  chr16_34207453     AKia    A    G        0      0        2 
  16  chr16_34207453     AOna    A    G        0      0        2 
  16  chr16_34207453     ASom    A    G        0      0        2 
  16  chr16_34207453     HCab    A    G        0      0        2 
  16  chr16_34207453     HPrz    A    G        0      0        2 
  16  chr16_34207453     ZBoe    A    G        0      0        2 
  16  chr16_34207453     ZGre    A    G        0      0        2 
  16  chr16_34207453     ZHar    A    G      0.5      1        2 
  16  chr16_34207453   Sample    A    G        0      0        2 
  16  chr16_34210326     AAsi    A    G        0      0        2 
  16  chr16_34210326     AKia    A    G        0      0        2 
  16  chr16_34210326     AOna    A    G        0      0        2 
  16  chr16_34210326     ASom    A    G        0      0        2 
  16  chr16_34210326     HCab    A    G        1      2        2 
  16  chr16_34210326     HPrz    A    G        1      2        2 
  16  chr16_34210326     ZBoe    A    G        0      0        2 
  16  chr16_34210326     ZGre    A    G        0      0        2 
  16  chr16_34210326     ZHar    A    G        0      0        2 
  16  chr16_34210326   Sample    A    G        1      2        2 
  16  chr16_34216541     AAsi    A    C        0      0        2 
  16  chr16_34216541     AKia    A    C        0      0        2 
  16  chr16_34216541     AOna    A    C        0      0        2 
  16  chr16_34216541     ASom    A    C        0      0        2 
  16  chr16_34216541     HCab    A    C        1      2        2 
  16  chr16_34216541     HPrz    A    C        1      2        2 
  16  chr16_34216541     ZBoe    A    C        0      0        2 
  16  chr16_34216541     ZGre    A    C        0      0        2 
  16  chr16_34216541     ZHar    A    C        0      0        2 
  16  chr16_34216541   Sample    A    C        1      2        2 
  16  chr16_34225237     AAsi    A    G        0      0        2 
  16  chr16_34225237     AKia    A    G        0      0        2 
  16  chr16_34225237     AOna    A    G        0      0        2 
  16  chr16_34225237     ASom    A    G        0      0        2 
  16  chr16_34225237     HCab    A    G        1      2        2 
  16  chr16_34225237     HPrz    A    G        1      2        2 
  16  chr16_34225237     ZBoe    A    G        0      0        2 
  16  chr16_34225237     ZGre    A    G        0      0        2 
  16  chr16_34225237     ZHar    A    G        1      2        2 
  16  chr16_34225237   Sample    A    G        1      2        2 
  16  chr16_34225533     AAsi    C    T        1      2        2 
  16  chr16_34225533     AKia    C    T        0      0        2 
  16  chr16_34225533     AOna    C    T        0      0        2 
  16  chr16_34225533     ASom    C    T        1      2        2 
  16  chr16_34225533     HCab    C    T        1      2        2 
  16  chr16_34225533     HPrz    C    T        1      2        2 
  16  chr16_34225533     ZBoe    C    T        0      0        2 
  16  chr16_34225533     ZGre    C    T        0      0        2 
  16  chr16_34225533     ZHar    C    T        0      0        2 
  16  chr16_34225533   Sample    C    T        1      2        2 
  16  chr16_34226571     AAsi    G    T        0      0        2 
  16  chr16_34226571     AKia    G    T        0      0        2 
  16  chr16_34226571     AOna    G    T        0      0        2 
  16  chr16_34226571     ASom    G    T        0      0        2 
  16  chr16_34226571     HCab    G    T        1      2        2 
  16  chr16_34226571     HPrz    G    T        1      2        2 
  16  chr16_34226571     ZBoe    G    T        0      0        2 
  16  chr16_34226571     ZGre    G    T        0      0        2 
  16  chr16_34226571     ZHar    G    T        0      0        2 
  16  chr16_34226571   Sample    G    T        1      2        2 
  16  chr16_34227939     AAsi    A    G        0      0        2 
  16  chr16_34227939     AKia    A    G        1      2        2 
  16  chr16_34227939     AOna    A    G        0      0        2 
  16  chr16_34227939     ASom    A    G        0      0        2 
  16  chr16_34227939     HCab    A    G        0      0        2 
  16  chr16_34227939     HPrz    A    G        0      0        2 
  16  chr16_34227939     ZBoe    A    G        0      0        2 
  16  chr16_34227939     ZGre    A    G        0      0        2 
  16  chr16_34227939     ZHar    A    G        0      0        2 
  16  chr16_34227939   Sample    A    G        0      0        2 
  16  chr16_34229189     AAsi    A    G        1      2        2 
  16  chr16_34229189     AKia    A    G        0      0        2 
  16  chr16_34229189     AOna    A    G        0      0        2 
  16  chr16_34229189     ASom    A    G        1      2        2 
  16  chr16_34229189     HCab    A    G        0      0        2 
  16  chr16_34229189     HPrz    A    G        0      0        2 
  16  chr16_34229189     ZBoe    A    G        0      0        2 
  16  chr16_34229189     ZGre    A    G        0      0        2 
  16  chr16_34229189     ZHar    A    G        0      0        2 
  16  chr16_34229189   Sample    A    G        0      0        2 
  16  chr16_34232112     AAsi    T    C      0.5      1        2 
  16  chr16_34232112     AKia    T    C        0      0        2 
  16  chr16_34232112     AOna    T    C        0      0        2 
  16  chr16_34232112     ASom    T    C        0      0        2 
  16  chr16_34232112     HCab    T    C        0      0        2 
  16  chr16_34232112     HPrz    T    C        0      0        2 
  16  chr16_34232112     ZBoe    T    C        0      0        2 
  16  chr16_34232112     ZGre    T    C        0      0        2 
  16  chr16_34232112     ZHar    T    C        0      0        2 
  16  chr16_34232112   Sample    T    C        0      0        2 
  16  chr16_34236271     AAsi    T    C        0      0        2 
  16  chr16_34236271     AKia    T    C        0      0        2 
  16  chr16_34236271     AOna    T    C        0      0        2 
  16  chr16_34236271     ASom    T    C        0      0        2 
  16  chr16_34236271     HCab    T    C        1      2        2 
  16  chr16_34236271     HPrz    T    C        1      2        2 
  16  chr16_34236271     ZBoe    T    C        0      0        2 
  16  chr16_34236271     ZGre    T    C        0      0        2 
  16  chr16_34236271     ZHar    T    C        0      0        2 
  16  chr16_34236271   Sample    T    C        1      2        2 
  16  chr16_34241487     AAsi    C    T        0      0        2 
  16  chr16_34241487     AKia    C    T        1      2        2 
  16  chr16_34241487     AOna    C    T        0      0        2 
  16  chr16_34241487     ASom    C    T        0      0        2 
  16  chr16_34241487     HCab    C    T        0      0        2 
  16  chr16_34241487     HPrz    C    T        0      0        2 
  16  chr16_34241487     ZBoe    C    T        0      0        2 
  16  chr16_34241487     ZGre    C    T        0      0        2 
  16  chr16_34241487     ZHar    C    T        0      0        2 
  16  chr16_34241487   Sample    C    T        0      0        2 
  16  chr16_34251785     AAsi    C    T        1      2        2 
  16  chr16_34251785     AKia    C    T        0      0        2 
  16  chr16_34251785     AOna    C    T        0      0        2 
  16  chr16_34251785     ASom    C    T        1      2        2 
  16  chr16_34251785     HCab    C    T        0      0        2 
  16  chr16_34251785     HPrz    C    T        0      0        2 
  16  chr16_34251785     ZBoe    C    T        0      0        2 
  16  chr16_34251785     ZGre    C    T        0      0        2 
  16  chr16_34251785     ZHar    C    T        0      0        2 
  16  chr16_34251785   Sample    C    T        0      0        2 
  16  chr16_34252456     AAsi    C    T        0      0        2 
  16  chr16_34252456     AKia    C    T        0      0        2 
  16  chr16_34252456     AOna    C    T        0      0        2 
  16  chr16_34252456     ASom    C    T      0.5      1        2 
  16  chr16_34252456     HCab    C    T      0.5      1        2 
  16  chr16_34252456     HPrz    C    T        1      2        2 
  16  chr16_34252456     ZBoe    C    T        0      0        2 
  16  chr16_34252456     ZGre    C    T        0      0        2 
  16  chr16_34252456     ZHar    C    T        0      0        2 
  16  chr16_34252456   Sample    C    T        0      0        2 
  16  chr16_34252604     AAsi    A    G        0      0        2 
  16  chr16_34252604     AKia    A    G        0      0        2 
  16  chr16_34252604     AOna    A    G        0      0        2 
  16  chr16_34252604     ASom    A    G        0      0        2 
  16  chr16_34252604     HCab    A    G        1      2        2 
  16  chr16_34252604     HPrz    A    G        1      2        2 
  16  chr16_34252604     ZBoe    A    G        0      0        2 
  16  chr16_34252604     ZGre    A    G        0      0        2 
  16  chr16_34252604     ZHar    A    G        0      0        2 
  16  chr16_34252604   Sample    A    G        1      2        2 
  16  chr16_34253135     AAsi    C    A        0      0        2 
  16  chr16_34253135     AKia    C    A        0      0        2 
  16  chr16_34253135     AOna    C    A      0.5      1        2 
  16  chr16_34253135     ASom    C    A        0      0        2 
  16  chr16_34253135     HCab    C    A        0      0        2 
  16  chr16_34253135     HPrz    C    A        0      0        2 
  16  chr16_34253135     ZBoe    C    A        0      0        2 
  16  chr16_34253135     ZGre    C    A        0      0        2 
  16  chr16_34253135     ZHar    C    A        0      0        2 
  16  chr16_34253135   Sample    C    A        0      0        2 
  16  chr16_34254071     AAsi    C    T        0      0        2 
  16  chr16_34254071     AKia    C    T        0      0        2 
  16  chr16_34254071     AOna    C    T        0      0        2 
  16  chr16_34254071     ASom    C    T        0      0        2 
  16  chr16_34254071     HCab    C    T        0      0        2 
  16  chr16_34254071     HPrz    C    T        0      0        2 
  16  chr16_34254071     ZBoe    C    T        0      0        2 
  16  chr16_34254071     ZGre    C    T        1      2        2 
  16  chr16_34254071     ZHar    C    T        0      0        2 
  16  chr16_34254071   Sample    C    T        0      0        2 
  16  chr16_34257197     AAsi    T    C        0      0        2 
  16  chr16_34257197     AKia    T    C        0      0        2 
  16  chr16_34257197     AOna    T    C        0      0        2 
  16  chr16_34257197     ASom    T    C        0      0        2 
  16  chr16_34257197     HCab    T    C        0      0        2 
  16  chr16_34257197     HPrz    T    C        0      0        2 
  16  chr16_34257197     ZBoe    T    C      0.5      1        2 
  16  chr16_34257197     ZGre    T    C        0      0        2 
  16  chr16_34257197     ZHar    T    C        0      0        2 
  16  chr16_34257197   Sample    T    C        0      0        2 
  16  chr16_34259180     AAsi    C    T        0      0        2 
  16  chr16_34259180     AKia    C    T        0      0        2 
  16  chr16_34259180     AOna    C    T        0      0        2 
  16  chr16_34259180     ASom    C    T      0.5      1        2 
  16  chr16_34259180     HCab    C    T        0      0        2 
  16  chr16_34259180     HPrz    C    T        0      0        2 
  16  chr16_34259180     ZBoe    C    T        0      0        2 
  16  chr16_34259180     ZGre    C    T        0      0        2 
  16  chr16_34259180     ZHar    C    T        0      0        2 
  16  chr16_34259180   Sample    C    T        0      0        2 
  16  chr16_34264612     AAsi    T    C        1      2        2 
  16  chr16_34264612     AKia    T    C        0      0        2 
  16  chr16_34264612     AOna    T    C        0      0        2 
  16  chr16_34264612     ASom    T    C      0.5      1        2 
  16  chr16_34264612     HCab    T    C        0      0        2 
  16  chr16_34264612     HPrz    T    C        0      0        2 
  16  chr16_34264612     ZBoe    T    C        0      0        2 
  16  chr16_34264612     ZGre    T    C        0      0        2 
  16  chr16_34264612     ZHar    T    C        0      0        2 
  16  chr16_34264612   Sample    T    C        0      0        2 
  16  chr16_34265281     AAsi    C    T        0      0        2 
  16  chr16_34265281     AKia    C    T        0      0        2 
  16  chr16_34265281     AOna    C    T        0      0        2 
  16  chr16_34265281     ASom    C    T        0      0        2 
  16  chr16_34265281     HCab    C    T        0      0        2 
  16  chr16_34265281     HPrz    C    T      0.5      1        2 
  16  chr16_34265281     ZBoe    C    T        0      0        2 
  16  chr16_34265281     ZGre    C    T        0      0        2 
  16  chr16_34265281     ZHar    C    T        0      0        2 
  16  chr16_34265281   Sample    C    T        0      0        2 
  16  chr16_34269413     AAsi    A    G        0      0        2 
  16  chr16_34269413     AKia    A    G        0      0        2 
  16  chr16_34269413     AOna    A    G        0      0        2 
  16  chr16_34269413     ASom    A    G        0      0        2 
  16  chr16_34269413     HCab    A    G        0      0        2 
  16  chr16_34269413     HPrz    A    G        0      0        2 
  16  chr16_34269413     ZBoe    A    G        1      2        2 
  16  chr16_34269413     ZGre    A    G        0      0        2 
  16  chr16_34269413     ZHar    A    G        0      0        2 
  16  chr16_34269413   Sample    A    G        0      0        2 
  16  chr16_34269740     AAsi    T    C        0      0        2 
  16  chr16_34269740     AKia    T    C        0      0        2 
  16  chr16_34269740     AOna    T    C        0      0        2 
  16  chr16_34269740     ASom    T    C      0.5      1        2 
  16  chr16_34269740     HCab    T    C        1      2        2 
  16  chr16_34269740     HPrz    T    C        1      2        2 
  16  chr16_34269740     ZBoe    T    C        0      0        2 
  16  chr16_34269740     ZGre    T    C        0      0        2 
  16  chr16_34269740     ZHar    T    C        0      0        2 
  16  chr16_34269740   Sample    T    C        1      2        2 
  16  chr16_34272258     AAsi    G    C        0      0        2 
  16  chr16_34272258     AKia    G    C        0      0        2 
  16  chr16_34272258     AOna    G    C        0      0        2 
  16  chr16_34272258     ASom    G    C        0      0        2 
  16  chr16_34272258     HCab    G    C        0      0        2 
  16  chr16_34272258     HPrz    G    C        0      0        2 
  16  chr16_34272258     ZBoe    G    C        0      0        2 
  16  chr16_34272258     ZGre    G    C        0      0        2 
  16  chr16_34272258     ZHar    G    C      0.5      1        2 
  16  chr16_34272258   Sample    G    C        0      0        2 
  16  chr16_34272329     AAsi    C    T        0      0        2 
  16  chr16_34272329     AKia    C    T        0      0        2 
  16  chr16_34272329     AOna    C    T        0      0        2 
  16  chr16_34272329     ASom    C    T        0      0        2 
  16  chr16_34272329     HCab    C    T        1      2        2 
  16  chr16_34272329     HPrz    C    T        1      2        2 
  16  chr16_34272329     ZBoe    C    T        0      0        2 
  16  chr16_34272329     ZGre    C    T        0      0        2 
  16  chr16_34272329     ZHar    C    T        0      0        2 
  16  chr16_34272329   Sample    C    T        1      2        2 
  16  chr16_34274603     AAsi    C    T        0      0        2 
  16  chr16_34274603     AKia    C    T        1      2        2 
  16  chr16_34274603     AOna    C    T        0      0        2 
  16  chr16_34274603     ASom    C    T        0      0        2 
  16  chr16_34274603     HCab    C    T        0      0        2 
  16  chr16_34274603     HPrz    C    T        0      0        2 
  16  chr16_34274603     ZBoe    C    T        0      0        2 
  16  chr16_34274603     ZGre    C    T        0      0        2 
  16  chr16_34274603     ZHar    C    T        0      0        2 
  16  chr16_34274603   Sample    C    T        0      0        2 
  16  chr16_34275502     AAsi    A    C        1      2        2 
  16  chr16_34275502     AKia    A    C        0      0        2 
  16  chr16_34275502     AOna    A    C        0      0        2 
  16  chr16_34275502     ASom    A    C        1      2        2 
  16  chr16_34275502     HCab    A    C        0      0        2 
  16  chr16_34275502     HPrz    A    C        0      0        2 
  16  chr16_34275502     ZBoe    A    C        0      0        2 
  16  chr16_34275502     ZGre    A    C        0      0        2 
  16  chr16_34275502     ZHar    A    C        0      0        2 
  16  chr16_34275502   Sample    A    C        0      0        2 
  16  chr16_34277400     AAsi    A    G        1      2        2 
  16  chr16_34277400     AKia    A    G        0      0        2 
  16  chr16_34277400     AOna    A    G        0      0        2 
  16  chr16_34277400     ASom    A    G        1      2        2 
  16  chr16_34277400     HCab    A    G        0      0        2 
  16  chr16_34277400     HPrz    A    G        0      0        2 
  16  chr16_34277400     ZBoe    A    G        0      0        2 
  16  chr16_34277400     ZGre    A    G        0      0        2 
  16  chr16_34277400     ZHar    A    G        0      0        2 
  16  chr16_34277400   Sample    A    G        0      0        2 
  16  chr16_34279517     AAsi    T    C        0      0        2 
  16  chr16_34279517     AKia    T    C        0      0        2 
  16  chr16_34279517     AOna    T    C        0      0        2 
  16  chr16_34279517     ASom    T    C        0      0        2 
  16  chr16_34279517     HCab    T    C        0      0        2 
  16  chr16_34279517     HPrz    T    C        0      0        2 
  16  chr16_34279517     ZBoe    T    C        1      2        2 
  16  chr16_34279517     ZGre    T    C        0      0        2 
  16  chr16_34279517     ZHar    T    C        1      2        2 
  16  chr16_34279517   Sample    T    C        1      2        2 
  16  chr16_34280108     AAsi    A    G        0      0        2 
  16  chr16_34280108     AKia    A    G        0      0        2 
  16  chr16_34280108     AOna    A    G        0      0        2 
  16  chr16_34280108     ASom    A    G        0      0        2 
  16  chr16_34280108     HCab    A    G        0      0        2 
  16  chr16_34280108     HPrz    A    G        0      0        2 
  16  chr16_34280108     ZBoe    A    G        0      0        2 
  16  chr16_34280108     ZGre    A    G        0      0        2 
  16  chr16_34280108     ZHar    A    G        1      2        2 
  16  chr16_34280108   Sample    A    G        0      0        2 
  16  chr16_34281884     AAsi    C    G        0      0        2 
  16  chr16_34281884     AKia    C    G        0      0        2 
  16  chr16_34281884     AOna    C    G      0.5      1        2 
  16  chr16_34281884     ASom    C    G        0      0        2 
  16  chr16_34281884     HCab    C    G        0      0        2 
  16  chr16_34281884     HPrz    C    G        0      0        2 
  16  chr16_34281884     ZBoe    C    G        0      0        2 
  16  chr16_34281884     ZGre    C    G        0      0        2 
  16  chr16_34281884     ZHar    C    G        0      0        2 
  16  chr16_34281884   Sample    C    G        0      0        2 
  16  chr16_34282023     AAsi    G    A        0      0        2 
  16  chr16_34282023     AKia    G    A        0      0        2 
  16  chr16_34282023     AOna    G    A        0      0        2 
  16  chr16_34282023     ASom    G    A        1      2        2 
  16  chr16_34282023     HCab    G    A        0      0        2 
  16  chr16_34282023     HPrz    G    A        0      0        2 
  16  chr16_34282023     ZBoe    G    A        0      0        2 
  16  chr16_34282023     ZGre    G    A        0      0        2 
  16  chr16_34282023     ZHar    G    A        0      0        2 
  16  chr16_34282023   Sample    G    A        0      0        2 
  16  chr16_34290668     AAsi    A    G        0      0        2 
  16  chr16_34290668     AKia    A    G        0      0        2 
  16  chr16_34290668     AOna    A    G        0      0        2 
  16  chr16_34290668     ASom    A    G        0      0        2 
  16  chr16_34290668     HCab    A    G        1      2        2 
  16  chr16_34290668     HPrz    A    G        1      2        2 
  16  chr16_34290668     ZBoe    A    G        0      0        2 
  16  chr16_34290668     ZGre    A    G        0      0        2 
  16  chr16_34290668     ZHar    A    G        0      0        2 
  16  chr16_34290668   Sample    A    G        1      2        2 
  16  chr16_34294959     AAsi    G    A        0      0        2 
  16  chr16_34294959     AKia    G    A        0      0        2 
  16  chr16_34294959     AOna    G    A      0.5      1        2 
  16  chr16_34294959     ASom    G    A        0      0        2 
  16  chr16_34294959     HCab    G    A        0      0        2 
  16  chr16_34294959     HPrz    G    A        0      0        2 
  16  chr16_34294959     ZBoe    G    A        0      0        2 
  16  chr16_34294959     ZGre    G    A        0      0        2 
  16  chr16_34294959     ZHar    G    A        0      0        2 
  16  chr16_34294959   Sample    G    A        0      0        2 
  16  chr16_34299175     AAsi    G    A        1      2        2 
  16  chr16_34299175     AKia    G    A        0      0        2 
  16  chr16_34299175     AOna    G    A        0      0        2 
  16  chr16_34299175     ASom    G    A        1      2        2 
  16  chr16_34299175     HCab    G    A        0      0        2 
  16  chr16_34299175     HPrz    G    A        0      0        2 
  16  chr16_34299175     ZBoe    G    A        0      0        2 
  16  chr16_34299175     ZGre    G    A        0      0        2 
  16  chr16_34299175     ZHar    G    A        0      0        2 
  16  chr16_34299175   Sample    G    A        0      0        2 
  16  chr16_34299372     AAsi    T    C        0      0        2 
  16  chr16_34299372     AKia    T    C        0      0        2 
  16  chr16_34299372     AOna    T    C        0      0        2 
  16  chr16_34299372     ASom    T    C        0      0        2 
  16  chr16_34299372     HCab    T    C        0      0        2 
  16  chr16_34299372     HPrz    T    C        0      0        2 
  16  chr16_34299372     ZBoe    T    C        1      2        2 
  16  chr16_34299372     ZGre    T    C        0      0        2 
  16  chr16_34299372     ZHar    T    C        0      0        2 
  16  chr16_34299372   Sample    T    C        0      0        2 
  16  chr16_34300048     AAsi    A    T        0      0        2 
  16  chr16_34300048     AKia    A    T        0      0        2 
  16  chr16_34300048     AOna    A    T        0      0        2 
  16  chr16_34300048     ASom    A    T        0      0        2 
  16  chr16_34300048     HCab    A    T        0      0        2 
  16  chr16_34300048     HPrz    A    T        0      0        2 
  16  chr16_34300048     ZBoe    A    T        0      0        2 
  16  chr16_34300048     ZGre    A    T        0      0        2 
  16  chr16_34300048     ZHar    A    T        1      2        2 
  16  chr16_34300048   Sample    A    T        0      0        2 
  16  chr16_34334591     AAsi    G    T        0      0        2 
  16  chr16_34334591     AKia    G    T        1      2        2 
  16  chr16_34334591     AOna    G    T        1      2        2 
  16  chr16_34334591     ASom    G    T        0      0        2 
  16  chr16_34334591     HCab    G    T        0      0        2 
  16  chr16_34334591     HPrz    G    T        0      0        2 
  16  chr16_34334591     ZBoe    G    T        0      0        2 
  16  chr16_34334591     ZGre    G    T        0      0        2 
  16  chr16_34334591     ZHar    G    T        0      0        2 
  16  chr16_34334591   Sample    G    T        0      0        2 
  16  chr16_34337644     AAsi    A    G        0      0        2 
  16  chr16_34337644     AKia    A    G        0      0        2 
  16  chr16_34337644     AOna    A    G        0      0        2 
  16  chr16_34337644     ASom    A    G        0      0        2 
  16  chr16_34337644     HCab    A    G        0      0        2 
  16  chr16_34337644     HPrz    A    G        0      0        2 
  16  chr16_34337644     ZBoe    A    G        0      0        2 
  16  chr16_34337644     ZGre    A    G      0.5      1        2 
  16  chr16_34337644     ZHar    A    G        0      0        2 
  16  chr16_34337644   Sample    A    G        0      0        2 
  16  chr16_34339594     AAsi    A    G        1      2        2 
  16  chr16_34339594     AKia    A    G        1      2        2 
  16  chr16_34339594     AOna    A    G        1      2        2 
  16  chr16_34339594     ASom    A    G        1      2        2 
  16  chr16_34339594     HCab    A    G        0      0        2 
  16  chr16_34339594     HPrz    A    G        0      0        2 
  16  chr16_34339594     ZBoe    A    G        0      0        2 
  16  chr16_34339594     ZGre    A    G        0      0        2 
  16  chr16_34339594     ZHar    A    G        0      0        2 
  16  chr16_34339594   Sample    A    G        0      0        2 
  16  chr16_34341664     AAsi    A    G        0      0        2 
  16  chr16_34341664     AKia    A    G        0      0        2 
  16  chr16_34341664     AOna    A    G        0      0        2 
  16  chr16_34341664     ASom    A    G        0      0        2 
  16  chr16_34341664     HCab    A    G      0.5      1        2 
  16  chr16_34341664     HPrz    A    G        0      0        2 
  16  chr16_34341664     ZBoe    A    G        0      0        2 
  16  chr16_34341664     ZGre    A    G      0.5      1        2 
  16  chr16_34341664     ZHar    A    G        0      0        2 
  16  chr16_34341664   Sample    A    G        0      0        2 
  16  chr16_34347849     AAsi    A    G        0      0        2 
  16  chr16_34347849     AKia    A    G        0      0        2 
  16  chr16_34347849     AOna    A    G        0      0        2 
  16  chr16_34347849     ASom    A    G        0      0        2 
  16  chr16_34347849     HCab    A    G        0      0        2 
  16  chr16_34347849     HPrz    A    G        0      0        2 
  16  chr16_34347849     ZBoe    A    G        0      0        2 
  16  chr16_34347849     ZGre    A    G        1      2        2 
  16  chr16_34347849     ZHar    A    G        0      0        2 
  16  chr16_34347849   Sample    A    G        0      0        2 
  16  chr16_34353648     AAsi    A    G        0      0        2 
  16  chr16_34353648     AKia    A    G        0      0        2 
  16  chr16_34353648     AOna    A    G      0.5      1        2 
  16  chr16_34353648     ASom    A    G        0      0        2 
  16  chr16_34353648     HCab    A    G        0      0        2 
  16  chr16_34353648     HPrz    A    G        0      0        2 
  16  chr16_34353648     ZBoe    A    G        0      0        2 
  16  chr16_34353648     ZGre    A    G        0      0        2 
  16  chr16_34353648     ZHar    A    G        0      0        2 
  16  chr16_34353648   Sample    A    G        0      0        2 
  16  chr16_34355989     AAsi    C    T        0      0        2 
  16  chr16_34355989     AKia    C    T        0      0        2 
  16  chr16_34355989     AOna    C    T        0      0        2 
  16  chr16_34355989     ASom    C    T        0      0        2 
  16  chr16_34355989     HCab    C    T        1      2        2 
  16  chr16_34355989     HPrz    C    T        1      2        2 
  16  chr16_34355989     ZBoe    C    T        0      0        2 
  16  chr16_34355989     ZGre    C    T        0      0        2 
  16  chr16_34355989     ZHar    C    T        0      0        2 
  16  chr16_34355989   Sample    C    T        1      2        2 
  16  chr16_34356478     AAsi    A    G        0      0        2 
  16  chr16_34356478     AKia    A    G        0      0        2 
  16  chr16_34356478     AOna    A    G      0.5      1        2 
  16  chr16_34356478     ASom    A    G        0      0        2 
  16  chr16_34356478     HCab    A    G        0      0        2 
  16  chr16_34356478     HPrz    A    G      0.5      1        2 
  16  chr16_34356478     ZBoe    A    G        0      0        2 
  16  chr16_34356478     ZGre    A    G        0      0        2 
  16  chr16_34356478     ZHar    A    G        0      0        2 
  16  chr16_34356478   Sample    A    G        0      0        2 
  16  chr16_34357678     AAsi    T    C        1      2        2 
  16  chr16_34357678     AKia    T    C        0      0        2 
  16  chr16_34357678     AOna    T    C        0      0        2 
  16  chr16_34357678     ASom    T    C        1      2        2 
  16  chr16_34357678     HCab    T    C        0      0        2 
  16  chr16_34357678     HPrz    T    C        0      0        2 
  16  chr16_34357678     ZBoe    T    C        0      0        2 
  16  chr16_34357678     ZGre    T    C        0      0        2 
  16  chr16_34357678     ZHar    T    C        0      0        2 
  16  chr16_34357678   Sample    T    C        0      0        2 
  16  chr16_34358623     AAsi    G    T        0      0        2 
  16  chr16_34358623     AKia    G    T        1      2        2 
  16  chr16_34358623     AOna    G    T      0.5      1        2 
  16  chr16_34358623     ASom    G    T        0      0        2 
  16  chr16_34358623     HCab    G    T        0      0        2 
  16  chr16_34358623     HPrz    G    T        0      0        2 
  16  chr16_34358623     ZBoe    G    T        0      0        2 
  16  chr16_34358623     ZGre    G    T        0      0        2 
  16  chr16_34358623     ZHar    G    T        0      0        2 
  16  chr16_34358623   Sample    G    T        0      0        2 
  16  chr16_34361490     AAsi    A    G        0      0        2 
  16  chr16_34361490     AKia    A    G        0      0        2 
  16  chr16_34361490     AOna    A    G        0      0        2 
  16  chr16_34361490     ASom    A    G        0      0        2 
  16  chr16_34361490     HCab    A    G        0      0        2 
  16  chr16_34361490     HPrz    A    G        0      0        2 
  16  chr16_34361490     ZBoe    A    G        0      0        2 
  16  chr16_34361490     ZGre    A    G        0      0        2 
  16  chr16_34361490     ZHar    A    G      0.5      1        2 
  16  chr16_34361490   Sample    A    G        0      0        2 
  16  chr16_34364349     AAsi    C    T        0      0        2 
  16  chr16_34364349     AKia    C    T        0      0        2 
  16  chr16_34364349     AOna    C    T      0.5      1        2 
  16  chr16_34364349     ASom    C    T        0      0        2 
  16  chr16_34364349     HCab    C    T        0      0        2 
  16  chr16_34364349     HPrz    C    T        0      0        2 
  16  chr16_34364349     ZBoe    C    T        0      0        2 
  16  chr16_34364349     ZGre    C    T        0      0        2 
  16  chr16_34364349     ZHar    C    T        0      0        2 
  16  chr16_34364349   Sample    C    T        0      0        2 
  16  chr16_34369490     AAsi    G    A        0      0        2 
  16  chr16_34369490     AKia    G    A        0      0        2 
  16  chr16_34369490     AOna    G    A        0      0        2 
  16  chr16_34369490     ASom    G    A        0      0        2 
  16  chr16_34369490     HCab    G    A        0      0        2 
  16  chr16_34369490     HPrz    G    A        0      0        2 
  16  chr16_34369490     ZBoe    G    A        0      0        2 
  16  chr16_34369490     ZGre    G    A      0.5      1        2 
  16  chr16_34369490     ZHar    G    A        0      0        2 
  16  chr16_34369490   Sample    G    A        0      0        2 
  16  chr16_34372510     AAsi    A    G        0      0        2 
  16  chr16_34372510     AKia    A    G        0      0        2 
  16  chr16_34372510     AOna    A    G        0      0        2 
  16  chr16_34372510     ASom    A    G        0      0        2 
  16  chr16_34372510     HCab    A    G        1      2        2 
  16  chr16_34372510     HPrz    A    G        1      2        2 
  16  chr16_34372510     ZBoe    A    G        0      0        2 
  16  chr16_34372510     ZGre    A    G        0      0        2 
  16  chr16_34372510     ZHar    A    G        0      0        2 
  16  chr16_34372510   Sample    A    G        1      2        2 
  16  chr16_34380846     AAsi    C    G        0      0        2 
  16  chr16_34380846     AKia    C    G        0      0        2 
  16  chr16_34380846     AOna    C    G        0      0        2 
  16  chr16_34380846     ASom    C    G        0      0        2 
  16  chr16_34380846     HCab    C    G        0      0        2 
  16  chr16_34380846     HPrz    C    G        0      0        2 
  16  chr16_34380846     ZBoe    C    G      0.5      1        2 
  16  chr16_34380846     ZGre    C    G        0      0        2 
  16  chr16_34380846     ZHar    C    G        0      0        2 
  16  chr16_34380846   Sample    C    G        0      0        2 
  16  chr16_34392123     AAsi    A    C        0      0        2 
  16  chr16_34392123     AKia    A    C      0.5      1        2 
  16  chr16_34392123     AOna    A    C      0.5      1        2 
  16  chr16_34392123     ASom    A    C        0      0        2 
  16  chr16_34392123     HCab    A    C        0      0        2 
  16  chr16_34392123     HPrz    A    C        0      0        2 
  16  chr16_34392123     ZBoe    A    C        0      0        2 
  16  chr16_34392123     ZGre    A    C        0      0        2 
  16  chr16_34392123     ZHar    A    C        0      0        2 
  16  chr16_34392123   Sample    A    C        0      0        2 
  16  chr16_34392428     AAsi    C    T        0      0        2 
  16  chr16_34392428     AKia    C    T        0      0        2 
  16  chr16_34392428     AOna    C    T        0      0        2 
  16  chr16_34392428     ASom    C    T        0      0        2 
  16  chr16_34392428     HCab    C    T        0      0        2 
  16  chr16_34392428     HPrz    C    T        0      0        2 
  16  chr16_34392428     ZBoe    C    T        0      0        2 
  16  chr16_34392428     ZGre    C    T      0.5      1        2 
  16  chr16_34392428     ZHar    C    T        0      0        2 
  16  chr16_34392428   Sample    C    T        0      0        2 
  16  chr16_34392600     AAsi    C    T        0      0        2 
  16  chr16_34392600     AKia    C    T        0      0        2 
  16  chr16_34392600     AOna    C    T        0      0        2 
  16  chr16_34392600     ASom    C    T        0      0        2 
  16  chr16_34392600     HCab    C    T        1      2        2 
  16  chr16_34392600     HPrz    C    T        1      2        2 
  16  chr16_34392600     ZBoe    C    T        0      0        2 
  16  chr16_34392600     ZGre    C    T        0      0        2 
  16  chr16_34392600     ZHar    C    T        0      0        2 
  16  chr16_34392600   Sample    C    T        1      2        2 
  16  chr16_34392685     AAsi    G    A        0      0        2 
  16  chr16_34392685     AKia    G    A        0      0        2 
  16  chr16_34392685     AOna    G    A        0      0        2 
  16  chr16_34392685     ASom    G    A        0      0        2 
  16  chr16_34392685     HCab    G    A        1      2        2 
  16  chr16_34392685     HPrz    G    A        1      2        2 
  16  chr16_34392685     ZBoe    G    A        0      0        2 
  16  chr16_34392685     ZGre    G    A        0      0        2 
  16  chr16_34392685     ZHar    G    A        0      0        2 
  16  chr16_34392685   Sample    G    A        1      2        2 
  16  chr16_34393969     AAsi    T    C        0      0        2 
  16  chr16_34393969     AKia    T    C        0      0        2 
  16  chr16_34393969     AOna    T    C      0.5      1        2 
  16  chr16_34393969     ASom    T    C        0      0        2 
  16  chr16_34393969     HCab    T    C        0      0        2 
  16  chr16_34393969     HPrz    T    C        0      0        2 
  16  chr16_34393969     ZBoe    T    C        0      0        2 
  16  chr16_34393969     ZGre    T    C        0      0        2 
  16  chr16_34393969     ZHar    T    C        0      0        2 
  16  chr16_34393969   Sample    T    C        0      0        2 
  16  chr16_34409671     AAsi    G    A        0      0        2 
  16  chr16_34409671     AKia    G    A        0      0        2 
  16  chr16_34409671     AOna    G    A        0      0        2 
  16  chr16_34409671     ASom    G    A        0      0        2 
  16  chr16_34409671     HCab    G    A        0      0        2 
  16  chr16_34409671     HPrz    G    A        0      0        2 
  16  chr16_34409671     ZBoe    G    A        0      0        2 
  16  chr16_34409671     ZGre    G    A      0.5      1        2 
  16  chr16_34409671     ZHar    G    A        0      0        2 
  16  chr16_34409671   Sample    G    A        0      0        2 
  16  chr16_34411315     AAsi    T    C        0      0        2 
  16  chr16_34411315     AKia    T    C        0      0        2 
  16  chr16_34411315     AOna    T    C        0      0        2 
  16  chr16_34411315     ASom    T    C        0      0        2 
  16  chr16_34411315     HCab    T    C        1      2        2 
  16  chr16_34411315     HPrz    T    C        1      2        2 
  16  chr16_34411315     ZBoe    T    C        0      0        2 
  16  chr16_34411315     ZGre    T    C        0      0        2 
  16  chr16_34411315     ZHar    T    C        0      0        2 
  16  chr16_34411315   Sample    T    C        1      2        2 
  16  chr16_34412101     AAsi    A    G        0      0        2 
  16  chr16_34412101     AKia    A    G        0      0        2 
  16  chr16_34412101     AOna    A    G        0      0        2 
  16  chr16_34412101     ASom    A    G        0      0        2 
  16  chr16_34412101     HCab    A    G        1      2        2 
  16  chr16_34412101     HPrz    A    G        1      2        2 
  16  chr16_34412101     ZBoe    A    G        0      0        2 
  16  chr16_34412101     ZGre    A    G        0      0        2 
  16  chr16_34412101     ZHar    A    G        0      0        2 
  16  chr16_34412101   Sample    A    G        1      2        2 
  16  chr16_34419519     AAsi    T    C        0      0        2 
  16  chr16_34419519     AKia    T    C      0.5      1        2 
  16  chr16_34419519     AOna    T    C        0      0        2 
  16  chr16_34419519     ASom    T    C        0      0        2 
  16  chr16_34419519     HCab    T    C        1      2        2 
  16  chr16_34419519     HPrz    T    C        1      2        2 
  16  chr16_34419519     ZBoe    T    C        0      0        2 
  16  chr16_34419519     ZGre    T    C        0      0        2 
  16  chr16_34419519     ZHar    T    C        0      0        2 
  16  chr16_34419519   Sample    T    C        1      2        2 
  16  chr16_34424883     AAsi    A    T        1      2        2 
  16  chr16_34424883     AKia    A    T        0      0        2 
  16  chr16_34424883     AOna    A    T        0      0        2 
  16  chr16_34424883     ASom    A    T        0      0        2 
  16  chr16_34424883     HCab    A    T        0      0        2 
  16  chr16_34424883     HPrz    A    T        0      0        2 
  16  chr16_34424883     ZBoe    A    T        0      0        2 
  16  chr16_34424883     ZGre    A    T        0      0        2 
  16  chr16_34424883     ZHar    A    T        0      0        2 
  16  chr16_34424883   Sample    A    T        0      0        2 
  16  chr16_34432468     AAsi    A    G        0      0        2 
  16  chr16_34432468     AKia    A    G        0      0        2 
  16  chr16_34432468     AOna    A    G      0.5      1        2 
  16  chr16_34432468     ASom    A    G        0      0        2 
  16  chr16_34432468     HCab    A    G        0      0        2 
  16  chr16_34432468     HPrz    A    G        0      0        2 
  16  chr16_34432468     ZBoe    A    G        0      0        2 
  16  chr16_34432468     ZGre    A    G        0      0        2 
  16  chr16_34432468     ZHar    A    G        0      0        2 
  16  chr16_34432468   Sample    A    G        0      0        2 
  16  chr16_34435593     AAsi    T    G        0      0        2 
  16  chr16_34435593     AKia    T    G        0      0        2 
  16  chr16_34435593     AOna    T    G        0      0        2 
  16  chr16_34435593     ASom    T    G        0      0        2 
  16  chr16_34435593     HCab    T    G        0      0        2 
  16  chr16_34435593     HPrz    T    G        0      0        2 
  16  chr16_34435593     ZBoe    T    G        0      0        2 
  16  chr16_34435593     ZGre    T    G        0      0        2 
  16  chr16_34435593     ZHar    T    G        1      2        2 
  16  chr16_34435593   Sample    T    G        0      0        2 
  16  chr16_34436050     AAsi    T    C        1      2        2 
  16  chr16_34436050     AKia    T    C        0      0        2 
  16  chr16_34436050     AOna    T    C        0      0        2 
  16  chr16_34436050     ASom    T    C      0.5      1        2 
  16  chr16_34436050     HCab    T    C        0      0        2 
  16  chr16_34436050     HPrz    T    C        0      0        2 
  16  chr16_34436050     ZBoe    T    C        0      0        2 
  16  chr16_34436050     ZGre    T    C        0      0        2 
  16  chr16_34436050     ZHar    T    C        0      0        2 
  16  chr16_34436050   Sample    T    C        0      0        2 
  16  chr16_34438327     AAsi    A    G        0      0        2 
  16  chr16_34438327     AKia    A    G        0      0        2 
  16  chr16_34438327     AOna    A    G        0      0        2 
  16  chr16_34438327     ASom    A    G        0      0        2 
  16  chr16_34438327     HCab    A    G        0      0        2 
  16  chr16_34438327     HPrz    A    G        0      0        2 
  16  chr16_34438327     ZBoe    A    G        0      0        2 
  16  chr16_34438327     ZGre    A    G        0      0        2 
  16  chr16_34438327     ZHar    A    G        1      2        2 
  16  chr16_34438327   Sample    A    G        0      0        2 
  16  chr16_34439744     AAsi    C    T        0      0        2 
  16  chr16_34439744     AKia    C    T        0      0        2 
  16  chr16_34439744     AOna    C    T        0      0        2 
  16  chr16_34439744     ASom    C    T        0      0        2 
  16  chr16_34439744     HCab    C    T        0      0        2 
  16  chr16_34439744     HPrz    C    T        0      0        2 
  16  chr16_34439744     ZBoe    C    T        1      2        2 
  16  chr16_34439744     ZGre    C    T        0      0        2 
  16  chr16_34439744     ZHar    C    T        0      0        2 
  16  chr16_34439744   Sample    C    T        0      0        2 
  16  chr16_34451187     AAsi    T    C        0      0        2 
  16  chr16_34451187     AKia    T    C        0      0        2 
  16  chr16_34451187     AOna    T    C        0      0        2 
  16  chr16_34451187     ASom    T    C        0      0        2 
  16  chr16_34451187     HCab    T    C        1      2        2 
  16  chr16_34451187     HPrz    T    C        1      2        2 
  16  chr16_34451187     ZBoe    T    C        0      0        2 
  16  chr16_34451187     ZGre    T    C        0      0        2 
  16  chr16_34451187     ZHar    T    C        0      0        2 
  16  chr16_34451187   Sample    T    C        1      2        2 
  16  chr16_34452403     AAsi    T    A        0      0        2 
  16  chr16_34452403     AKia    T    A      0.5      1        2 
  16  chr16_34452403     AOna    T    A        0      0        2 
  16  chr16_34452403     ASom    T    A        0      0        2 
  16  chr16_34452403     HCab    T    A        0      0        2 
  16  chr16_34452403     HPrz    T    A        0      0        2 
  16  chr16_34452403     ZBoe    T    A        0      0        2 
  16  chr16_34452403     ZGre    T    A        0      0        2 
  16  chr16_34452403     ZHar    T    A        0      0        2 
  16  chr16_34452403   Sample    T    A        0      0        2 
  16  chr16_34466669     AAsi    T    C        0      0        2 
  16  chr16_34466669     AKia    T    C        0      0        2 
  16  chr16_34466669     AOna    T    C        0      0        2 
  16  chr16_34466669     ASom    T    C        0      0        2 
  16  chr16_34466669     HCab    T    C        0      0        2 
  16  chr16_34466669     HPrz    T    C        0      0        2 
  16  chr16_34466669     ZBoe    T    C        0      0        2 
  16  chr16_34466669     ZGre    T    C        1      2        2 
  16  chr16_34466669     ZHar    T    C        0      0        2 
  16  chr16_34466669   Sample    T    C        0      0        2 
  16  chr16_34471787     AAsi    G    T        0      0        2 
  16  chr16_34471787     AKia    G    T        0      0        2 
  16  chr16_34471787     AOna    G    T        0      0        2 
  16  chr16_34471787     ASom    G    T        0      0        2 
  16  chr16_34471787     HCab    G    T        1      2        2 
  16  chr16_34471787     HPrz    G    T        1      2        2 
  16  chr16_34471787     ZBoe    G    T        0      0        2 
  16  chr16_34471787     ZGre    G    T        0      0        2 
  16  chr16_34471787     ZHar    G    T        0      0        2 
  16  chr16_34471787   Sample    G    T        1      2        2 
  16  chr16_34483218     AAsi    A    G        0      0        2 
  16  chr16_34483218     AKia    A    G        0      0        2 
  16  chr16_34483218     AOna    A    G        0      0        2 
  16  chr16_34483218     ASom    A    G        0      0        2 
  16  chr16_34483218     HCab    A    G        0      0        2 
  16  chr16_34483218     HPrz    A    G        0      0        2 
  16  chr16_34483218     ZBoe    A    G        0      0        2 
  16  chr16_34483218     ZGre    A    G      0.5      1        2 
  16  chr16_34483218     ZHar    A    G        0      0        2 
  16  chr16_34483218   Sample    A    G        0      0        2 
  16  chr16_34488839     AAsi    T    C        0      0        2 
  16  chr16_34488839     AKia    T    C        0      0        2 
  16  chr16_34488839     AOna    T    C        0      0        2 
  16  chr16_34488839     ASom    T    C        0      0        2 
  16  chr16_34488839     HCab    T    C        0      0        2 
  16  chr16_34488839     HPrz    T    C        0      0        2 
  16  chr16_34488839     ZBoe    T    C        0      0        2 
  16  chr16_34488839     ZGre    T    C        1      2        2 
  16  chr16_34488839     ZHar    T    C        0      0        2 
  16  chr16_34488839   Sample    T    C        0      0        2 
  16  chr16_34488907     AAsi    C    G        0      0        2 
  16  chr16_34488907     AKia    C    G        0      0        2 
  16  chr16_34488907     AOna    C    G        1      2        2 
  16  chr16_34488907     ASom    C    G        0      0        2 
  16  chr16_34488907     HCab    C    G        0      0        2 
  16  chr16_34488907     HPrz    C    G        0      0        2 
  16  chr16_34488907     ZBoe    C    G        0      0        2 
  16  chr16_34488907     ZGre    C    G        0      0        2 
  16  chr16_34488907     ZHar    C    G        0      0        2 
  16  chr16_34488907   Sample    C    G        0      0        2 
  16  chr16_34526562     AAsi    A    G        0      0        2 
  16  chr16_34526562     AKia    A    G        0      0        2 
  16  chr16_34526562     AOna    A    G        0      0        2 
  16  chr16_34526562     ASom    A    G        0      0        2 
  16  chr16_34526562     HCab    A    G        0      0        2 
  16  chr16_34526562     HPrz    A    G        0      0        2 
  16  chr16_34526562     ZBoe    A    G        0      0        2 
  16  chr16_34526562     ZGre    A    G        1      2        2 
  16  chr16_34526562     ZHar    A    G        0      0        2 
  16  chr16_34526562   Sample    A    G        0      0        2 
  16  chr16_34526670     AAsi    C    G        0      0        2 
  16  chr16_34526670     AKia    C    G        0      0        2 
  16  chr16_34526670     AOna    C    G        0      0        2 
  16  chr16_34526670     ASom    C    G        0      0        2 
  16  chr16_34526670     HCab    C    G        0      0        2 
  16  chr16_34526670     HPrz    C    G        0      0        2 
  16  chr16_34526670     ZBoe    C    G        0      0        2 
  16  chr16_34526670     ZGre    C    G        1      2        2 
  16  chr16_34526670     ZHar    C    G        0      0        2 
  16  chr16_34526670   Sample    C    G        0      0        2 
  16  chr16_34527679     AAsi    G    A        0      0        2 
  16  chr16_34527679     AKia    G    A        0      0        2 
  16  chr16_34527679     AOna    G    A        0      0        2 
  16  chr16_34527679     ASom    G    A        0      0        2 
  16  chr16_34527679     HCab    G    A        1      2        2 
  16  chr16_34527679     HPrz    G    A        1      2        2 
  16  chr16_34527679     ZBoe    G    A        0      0        2 
  16  chr16_34527679     ZGre    G    A        0      0        2 
  16  chr16_34527679     ZHar    G    A        0      0        2 
  16  chr16_34527679   Sample    G    A        1      2        2 
  16  chr16_34538076     AAsi    A    G        0      0        2 
  16  chr16_34538076     AKia    A    G        0      0        2 
  16  chr16_34538076     AOna    A    G        0      0        2 
  16  chr16_34538076     ASom    A    G        0      0        2 
  16  chr16_34538076     HCab    A    G        0      0        2 
  16  chr16_34538076     HPrz    A    G        0      0        2 
  16  chr16_34538076     ZBoe    A    G        1      2        2 
  16  chr16_34538076     ZGre    A    G        0      0        2 
  16  chr16_34538076     ZHar    A    G        1      2        2 
  16  chr16_34538076   Sample    A    G        0      0        2 
  16  chr16_34545088     AAsi    C    T        0      0        2 
  16  chr16_34545088     AKia    C    T        0      0        2 
  16  chr16_34545088     AOna    C    T        0      0        2 
  16  chr16_34545088     ASom    C    T      0.5      1        2 
  16  chr16_34545088     HCab    C    T        0      0        2 
  16  chr16_34545088     HPrz    C    T        0      0        2 
  16  chr16_34545088     ZBoe    C    T        0      0        2 
  16  chr16_34545088     ZGre    C    T        0      0        2 
  16  chr16_34545088     ZHar    C    T        0      0        2 
  16  chr16_34545088   Sample    C    T        0      0        2 
  16  chr16_34549550     AAsi    G    A        0      0        2 
  16  chr16_34549550     AKia    G    A        0      0        2 
  16  chr16_34549550     AOna    G    A        0      0        2 
  16  chr16_34549550     ASom    G    A        0      0        2 
  16  chr16_34549550     HCab    G    A        0      0        2 
  16  chr16_34549550     HPrz    G    A        0      0        2 
  16  chr16_34549550     ZBoe    G    A      0.5      1        2 
  16  chr16_34549550     ZGre    G    A        0      0        2 
  16  chr16_34549550     ZHar    G    A        0      0        2 
  16  chr16_34549550   Sample    G    A        0      0        2 
  16  chr16_34552565     AAsi    T    C        0      0        2 
  16  chr16_34552565     AKia    T    C        0      0        2 
  16  chr16_34552565     AOna    T    C        0      0        2 
  16  chr16_34552565     ASom    T    C        0      0        2 
  16  chr16_34552565     HCab    T    C        1      2        2 
  16  chr16_34552565     HPrz    T    C        1      2        2 
  16  chr16_34552565     ZBoe    T    C        0      0        2 
  16  chr16_34552565     ZGre    T    C        0      0        2 
  16  chr16_34552565     ZHar    T    C        0      0        2 
  16  chr16_34552565   Sample    T    C        1      2        2 
  16  chr16_34553605     AAsi    G    A        0      0        2 
  16  chr16_34553605     AKia    G    A        0      0        2 
  16  chr16_34553605     AOna    G    A        0      0        2 
  16  chr16_34553605     ASom    G    A        0      0        2 
  16  chr16_34553605     HCab    G    A        0      0        2 
  16  chr16_34553605     HPrz    G    A        0      0        2 
  16  chr16_34553605     ZBoe    G    A        1      2        2 
  16  chr16_34553605     ZGre    G    A        0      0        2 
  16  chr16_34553605     ZHar    G    A        1      2        2 
  16  chr16_34553605   Sample    G    A        0      0        2 
  16  chr16_34555431     AAsi    T    G        0      0        2 
  16  chr16_34555431     AKia    T    G        0      0        2 
  16  chr16_34555431     AOna    T    G        0      0        2 
  16  chr16_34555431     ASom    T    G        0      0        2 
  16  chr16_34555431     HCab    T    G        0      0        2 
  16  chr16_34555431     HPrz    T    G        0      0        2 
  16  chr16_34555431     ZBoe    T    G      0.5      1        2 
  16  chr16_34555431     ZGre    T    G        0      0        2 
  16  chr16_34555431     ZHar    T    G        0      0        2 
  16  chr16_34555431   Sample    T    G        0      0        2 
  16  chr16_34555500     AAsi    A    G      0.5      1        2 
  16  chr16_34555500     AKia    A    G        0      0        2 
  16  chr16_34555500     AOna    A    G        0      0        2 
  16  chr16_34555500     ASom    A    G        0      0        2 
  16  chr16_34555500     HCab    A    G        0      0        2 
  16  chr16_34555500     HPrz    A    G        0      0        2 
  16  chr16_34555500     ZBoe    A    G        0      0        2 
  16  chr16_34555500     ZGre    A    G        0      0        2 
  16  chr16_34555500     ZHar    A    G        0      0        2 
  16  chr16_34555500   Sample    A    G        0      0        2 
  16  chr16_34559917     AAsi    A    G        0      0        2 
  16  chr16_34559917     AKia    A    G        0      0        2 
  16  chr16_34559917     AOna    A    G        0      0        2 
  16  chr16_34559917     ASom    A    G        0      0        2 
  16  chr16_34559917     HCab    A    G        0      0        2 
  16  chr16_34559917     HPrz    A    G        0      0        2 
  16  chr16_34559917     ZBoe    A    G      0.5      1        2 
  16  chr16_34559917     ZGre    A    G        0      0        2 
  16  chr16_34559917     ZHar    A    G        0      0        2 
  16  chr16_34559917   Sample    A    G        0      0        2 
  16  chr16_34560703     AAsi    T    C        0      0        2 
  16  chr16_34560703     AKia    T    C        1      2        2 
  16  chr16_34560703     AOna    T    C        0      0        2 
  16  chr16_34560703     ASom    T    C        0      0        2 
  16  chr16_34560703     HCab    T    C        0      0        2 
  16  chr16_34560703     HPrz    T    C        0      0        2 
  16  chr16_34560703     ZBoe    T    C        0      0        2 
  16  chr16_34560703     ZGre    T    C        0      0        2 
  16  chr16_34560703     ZHar    T    C        0      0        2 
  16  chr16_34560703   Sample    T    C        0      0        2 
  16  chr16_34572693     AAsi    T    C        0      0        2 
  16  chr16_34572693     AKia    T    C      0.5      1        2 
  16  chr16_34572693     AOna    T    C        0      0        2 
  16  chr16_34572693     ASom    T    C        0      0        2 
  16  chr16_34572693     HCab    T    C        0      0        2 
  16  chr16_34572693     HPrz    T    C        0      0        2 
  16  chr16_34572693     ZBoe    T    C        0      0        2 
  16  chr16_34572693     ZGre    T    C        0      0        2 
  16  chr16_34572693     ZHar    T    C        0      0        2 
  16  chr16_34572693   Sample    T    C        0      0        2 
  16  chr16_34572710     AAsi    A    G      0.5      1        2 
  16  chr16_34572710     AKia    A    G        0      0        2 
  16  chr16_34572710     AOna    A    G        0      0        2 
  16  chr16_34572710     ASom    A    G      0.5      1        2 
  16  chr16_34572710     HCab    A    G        0      0        2 
  16  chr16_34572710     HPrz    A    G        0      0        2 
  16  chr16_34572710     ZBoe    A    G        0      0        2 
  16  chr16_34572710     ZGre    A    G        0      0        2 
  16  chr16_34572710     ZHar    A    G        0      0        2 
  16  chr16_34572710   Sample    A    G        0      0        2 
  16  chr16_34579010     AAsi    A    G        0      0        2 
  16  chr16_34579010     AKia    A    G        0      0        2 
  16  chr16_34579010     AOna    A    G        0      0        2 
  16  chr16_34579010     ASom    A    G        0      0        2 
  16  chr16_34579010     HCab    A    G        0      0        2 
  16  chr16_34579010     HPrz    A    G        0      0        2 
  16  chr16_34579010     ZBoe    A    G        1      2        2 
  16  chr16_34579010     ZGre    A    G        0      0        2 
  16  chr16_34579010     ZHar    A    G        0      0        2 
  16  chr16_34579010   Sample    A    G        0      0        2 
  16  chr16_34585654     AAsi    A    G        0      0        2 
  16  chr16_34585654     AKia    A    G        0      0        2 
  16  chr16_34585654     AOna    A    G        0      0        2 
  16  chr16_34585654     ASom    A    G        0      0        2 
  16  chr16_34585654     HCab    A    G        1      2        2 
  16  chr16_34585654     HPrz    A    G        1      2        2 
  16  chr16_34585654     ZBoe    A    G        0      0        2 
  16  chr16_34585654     ZGre    A    G        0      0        2 
  16  chr16_34585654     ZHar    A    G        0      0        2 
  16  chr16_34585654   Sample    A    G        1      2        2 
  16  chr16_34586030     AAsi    T    C        0      0        2 
  16  chr16_34586030     AKia    T    C        0      0        2 
  16  chr16_34586030     AOna    T    C      0.5      1        2 
  16  chr16_34586030     ASom    T    C        0      0        2 
  16  chr16_34586030     HCab    T    C        0      0        2 
  16  chr16_34586030     HPrz    T    C        0      0        2 
  16  chr16_34586030     ZBoe    T    C        0      0        2 
  16  chr16_34586030     ZGre    T    C        0      0        2 
  16  chr16_34586030     ZHar    T    C        0      0        2 
  16  chr16_34586030   Sample    T    C        0      0        2 
  16  chr16_34589375     AAsi    A    G        0      0        2 
  16  chr16_34589375     AKia    A    G        1      2        2 
  16  chr16_34589375     AOna    A    G        1      2        2 
  16  chr16_34589375     ASom    A    G        0      0        2 
  16  chr16_34589375     HCab    A    G        0      0        2 
  16  chr16_34589375     HPrz    A    G        0      0        2 
  16  chr16_34589375     ZBoe    A    G        0      0        2 
  16  chr16_34589375     ZGre    A    G        0      0        2 
  16  chr16_34589375     ZHar    A    G        0      0        2 
  16  chr16_34589375   Sample    A    G        0      0        2 
  16  chr16_34590519     AAsi    T    C        0      0        2 
  16  chr16_34590519     AKia    T    C        1      2        2 
  16  chr16_34590519     AOna    T    C        1      2        2 
  16  chr16_34590519     ASom    T    C        0      0        2 
  16  chr16_34590519     HCab    T    C        0      0        2 
  16  chr16_34590519     HPrz    T    C        0      0        2 
  16  chr16_34590519     ZBoe    T    C        0      0        2 
  16  chr16_34590519     ZGre    T    C        0      0        2 
  16  chr16_34590519     ZHar    T    C        0      0        2 
  16  chr16_34590519   Sample    T    C        0      0        2 
  16  chr16_34596133     AAsi    T    C        0      0        2 
  16  chr16_34596133     AKia    T    C        1      2        2 
  16  chr16_34596133     AOna    T    C        1      2        2 
  16  chr16_34596133     ASom    T    C        0      0        2 
  16  chr16_34596133     HCab    T    C        0      0        2 
  16  chr16_34596133     HPrz    T    C        0      0        2 
  16  chr16_34596133     ZBoe    T    C        0      0        2 
  16  chr16_34596133     ZGre    T    C        0      0        2 
  16  chr16_34596133     ZHar    T    C        0      0        2 
  16  chr16_34596133   Sample    T    C        0      0        2 
  16  chr16_34599270     AAsi    A    G        0      0        2 
  16  chr16_34599270     AKia    A    G        0      0        2 
  16  chr16_34599270     AOna    A    G        0      0        2 
  16  chr16_34599270     ASom    A    G        0      0        2 
  16  chr16_34599270     HCab    A    G        0      0        2 
  16  chr16_34599270     HPrz    A    G        0      0        2 
  16  chr16_34599270     ZBoe    A    G      0.5      1        2 
  16  chr16_34599270     ZGre    A    G        0      0        2 
  16  chr16_34599270     ZHar    A    G        0      0        2 
  16  chr16_34599270   Sample    A    G        0      0        2 
  16  chr16_34601891     AAsi    G    A        0      0        2 
  16  chr16_34601891     AKia    G    A      0.5      1        2 
  16  chr16_34601891     AOna    G    A        1      2        2 
  16  chr16_34601891     ASom    G    A        0      0        2 
  16  chr16_34601891     HCab    G    A        0      0        2 
  16  chr16_34601891     HPrz    G    A        0      0        2 
  16  chr16_34601891     ZBoe    G    A        0      0        2 
  16  chr16_34601891     ZGre    G    A        0      0        2 
  16  chr16_34601891     ZHar    G    A        0      0        2 
  16  chr16_34601891   Sample    G    A        0      0        2 
  16  chr16_34603183     AAsi    C    T        0      0        2 
  16  chr16_34603183     AKia    C    T        0      0        2 
  16  chr16_34603183     AOna    C    T        0      0        2 
  16  chr16_34603183     ASom    C    T        0      0        2 
  16  chr16_34603183     HCab    C    T        0      0        2 
  16  chr16_34603183     HPrz    C    T        0      0        2 
  16  chr16_34603183     ZBoe    C    T        0      0        2 
  16  chr16_34603183     ZGre    C    T        1      2        2 
  16  chr16_34603183     ZHar    C    T        0      0        2 
  16  chr16_34603183   Sample    C    T        0      0        2 
  16  chr16_34609533     AAsi    G    A        0      0        2 
  16  chr16_34609533     AKia    G    A        1      2        2 
  16  chr16_34609533     AOna    G    A        1      2        2 
  16  chr16_34609533     ASom    G    A        0      0        2 
  16  chr16_34609533     HCab    G    A        0      0        2 
  16  chr16_34609533     HPrz    G    A        0      0        2 
  16  chr16_34609533     ZBoe    G    A        0      0        2 
  16  chr16_34609533     ZGre    G    A        0      0        2 
  16  chr16_34609533     ZHar    G    A        0      0        2 
  16  chr16_34609533   Sample    G    A        0      0        2 
  16  chr16_34614614     AAsi    A    G        0      0        2 
  16  chr16_34614614     AKia    A    G        0      0        2 
  16  chr16_34614614     AOna    A    G        0      0        2 
  16  chr16_34614614     ASom    A    G        0      0        2 
  16  chr16_34614614     HCab    A    G        0      0        2 
  16  chr16_34614614     HPrz    A    G        0      0        2 
  16  chr16_34614614     ZBoe    A    G      0.5      1        2 
  16  chr16_34614614     ZGre    A    G        0      0        2 
  16  chr16_34614614     ZHar    A    G        0      0        2 
  16  chr16_34614614   Sample    A    G        0      0        2 
  16  chr16_34614675     AAsi    C    T        0      0        2 
  16  chr16_34614675     AKia    C    T        0      0        2 
  16  chr16_34614675     AOna    C    T        0      0        2 
  16  chr16_34614675     ASom    C    T        0      0        2 
  16  chr16_34614675     HCab    C    T        1      2        2 
  16  chr16_34614675     HPrz    C    T        1      2        2 
  16  chr16_34614675     ZBoe    C    T        0      0        2 
  16  chr16_34614675     ZGre    C    T        0      0        2 
  16  chr16_34614675     ZHar    C    T        0      0        2 
  16  chr16_34614675   Sample    C    T        1      2        2 
  16  chr16_34625034     AAsi    T    C      0.5      1        2 
  16  chr16_34625034     AKia    T    C        0      0        2 
  16  chr16_34625034     AOna    T    C        0      0        2 
  16  chr16_34625034     ASom    T    C        1      2        2 
  16  chr16_34625034     HCab    T    C        0      0        2 
  16  chr16_34625034     HPrz    T    C        0      0        2 
  16  chr16_34625034     ZBoe    T    C        0      0        2 
  16  chr16_34625034     ZGre    T    C        0      0        2 
  16  chr16_34625034     ZHar    T    C        0      0        2 
  16  chr16_34625034   Sample    T    C        0      0        2 
  16  chr16_34630487     AAsi    G    T        0      0        2 
  16  chr16_34630487     AKia    G    T        0      0        2 
  16  chr16_34630487     AOna    G    T        1      2        2 
  16  chr16_34630487     ASom    G    T        0      0        2 
  16  chr16_34630487     HCab    G    T        0      0        2 
  16  chr16_34630487     HPrz    G    T        0      0        2 
  16  chr16_34630487     ZBoe    G    T        0      0        2 
  16  chr16_34630487     ZGre    G    T        0      0        2 
  16  chr16_34630487     ZHar    G    T        0      0        2 
  16  chr16_34630487   Sample    G    T        0      0        2 
  16  chr16_34632361     AAsi    A    G      0.5      1        2 
  16  chr16_34632361     AKia    A    G        0      0        2 
  16  chr16_34632361     AOna    A    G        0      0        2 
  16  chr16_34632361     ASom    A    G        0      0        2 
  16  chr16_34632361     HCab    A    G        0      0        2 
  16  chr16_34632361     HPrz    A    G        0      0        2 
  16  chr16_34632361     ZBoe    A    G        0      0        2 
  16  chr16_34632361     ZGre    A    G        0      0        2 
  16  chr16_34632361     ZHar    A    G        0      0        2 
  16  chr16_34632361   Sample    A    G        0      0        2 
  16  chr16_34641717     AAsi    C    T        0      0        2 
  16  chr16_34641717     AKia    C    T        0      0        2 
  16  chr16_34641717     AOna    C    T        0      0        2 
  16  chr16_34641717     ASom    C    T        0      0        2 
  16  chr16_34641717     HCab    C    T        0      0        2 
  16  chr16_34641717     HPrz    C    T        0      0        2 
  16  chr16_34641717     ZBoe    C    T        0      0        2 
  16  chr16_34641717     ZGre    C    T        0      0        2 
  16  chr16_34641717     ZHar    C    T      0.5      1        2 
  16  chr16_34641717   Sample    C    T        0      0        2 
  16  chr16_34643361     AAsi    C    G        0      0        2 
  16  chr16_34643361     AKia    C    G        0      0        2 
  16  chr16_34643361     AOna    C    G        0      0        2 
  16  chr16_34643361     ASom    C    G        0      0        2 
  16  chr16_34643361     HCab    C    G        0      0        2 
  16  chr16_34643361     HPrz    C    G      0.5      1        2 
  16  chr16_34643361     ZBoe    C    G        0      0        2 
  16  chr16_34643361     ZGre    C    G        0      0        2 
  16  chr16_34643361     ZHar    C    G        0      0        2 
  16  chr16_34643361   Sample    C    G        0      0        2 
  16  chr16_34644453     AAsi    C    G        0      0        2 
  16  chr16_34644453     AKia    C    G        0      0        2 
  16  chr16_34644453     AOna    C    G        0      0        2 
  16  chr16_34644453     ASom    C    G        0      0        2 
  16  chr16_34644453     HCab    C    G        0      0        2 
  16  chr16_34644453     HPrz    C    G      0.5      1        2 
  16  chr16_34644453     ZBoe    C    G        0      0        2 
  16  chr16_34644453     ZGre    C    G        0      0        2 
  16  chr16_34644453     ZHar    C    G        0      0        2 
  16  chr16_34644453   Sample    C    G        1      2        2 
  16  chr16_34645826     AAsi    T    C        0      0        2 
  16  chr16_34645826     AKia    T    C        0      0        2 
  16  chr16_34645826     AOna    T    C        0      0        2 
  16  chr16_34645826     ASom    T    C        0      0        2 
  16  chr16_34645826     HCab    T    C        0      0        2 
  16  chr16_34645826     HPrz    T    C        0      0        2 
  16  chr16_34645826     ZBoe    T    C        0      0        2 
  16  chr16_34645826     ZGre    T    C        0      0        2 
  16  chr16_34645826     ZHar    T    C        1      2        2 
  16  chr16_34645826   Sample    T    C        0      0        2 
  16  chr16_34652210     AAsi    A    G        0      0        2 
  16  chr16_34652210     AKia    A    G        0      0        2 
  16  chr16_34652210     AOna    A    G        0      0        2 
  16  chr16_34652210     ASom    A    G        0      0        2 
  16  chr16_34652210     HCab    A    G        0      0        2 
  16  chr16_34652210     HPrz    A    G        0      0        2 
  16  chr16_34652210     ZBoe    A    G        0      0        2 
  16  chr16_34652210     ZGre    A    G        1      2        2 
  16  chr16_34652210     ZHar    A    G        0      0        2 
  16  chr16_34652210   Sample    A    G        0      0        2 
  16  chr16_34653268     AAsi    T    C        0      0        2 
  16  chr16_34653268     AKia    T    C        0      0        2 
  16  chr16_34653268     AOna    T    C        0      0        2 
  16  chr16_34653268     ASom    T    C        0      0        2 
  16  chr16_34653268     HCab    T    C        0      0        2 
  16  chr16_34653268     HPrz    T    C        0      0        2 
  16  chr16_34653268     ZBoe    T    C        0      0        2 
  16  chr16_34653268     ZGre    T    C        0      0        2 
  16  chr16_34653268     ZHar    T    C        1      2        2 
  16  chr16_34653268   Sample    T    C        0      0        2 
  16  chr16_34659344     AAsi    T    C        0      0        2 
  16  chr16_34659344     AKia    T    C        0      0        2 
  16  chr16_34659344     AOna    T    C        0      0        2 
  16  chr16_34659344     ASom    T    C        0      0        2 
  16  chr16_34659344     HCab    T    C        0      0        2 
  16  chr16_34659344     HPrz    T    C        0      0        2 
  16  chr16_34659344     ZBoe    T    C        0      0        2 
  16  chr16_34659344     ZGre    T    C        1      2        2 
  16  chr16_34659344     ZHar    T    C        0      0        2 
  16  chr16_34659344   Sample    T    C        0      0        2 
  16  chr16_34664412     AAsi    G    T        0      0        2 
  16  chr16_34664412     AKia    G    T        0      0        2 
  16  chr16_34664412     AOna    G    T        0      0        2 
  16  chr16_34664412     ASom    G    T        0      0        2 
  16  chr16_34664412     HCab    G    T        1      2        2 
  16  chr16_34664412     HPrz    G    T        1      2        2 
  16  chr16_34664412     ZBoe    G    T        0      0        2 
  16  chr16_34664412     ZGre    G    T        0      0        2 
  16  chr16_34664412     ZHar    G    T        0      0        2 
  16  chr16_34664412   Sample    G    T        1      2        2 
  16  chr16_34665448     AAsi    C    A        0      0        2 
  16  chr16_34665448     AKia    C    A        1      2        2 
  16  chr16_34665448     AOna    C    A        0      0        2 
  16  chr16_34665448     ASom    C    A        0      0        2 
  16  chr16_34665448     HCab    C    A        0      0        2 
  16  chr16_34665448     HPrz    C    A        0      0        2 
  16  chr16_34665448     ZBoe    C    A        0      0        2 
  16  chr16_34665448     ZGre    C    A        0      0        2 
  16  chr16_34665448     ZHar    C    A        0      0        2 
  16  chr16_34665448   Sample    C    A        0      0        2 
  16  chr16_34665554     AAsi    T    C        0      0        2 
  16  chr16_34665554     AKia    T    C        0      0        2 
  16  chr16_34665554     AOna    T    C        0      0        2 
  16  chr16_34665554     ASom    T    C        0      0        2 
  16  chr16_34665554     HCab    T    C        0      0        2 
  16  chr16_34665554     HPrz    T    C        0      0        2 
  16  chr16_34665554     ZBoe    T    C        0      0        2 
  16  chr16_34665554     ZGre    T    C        1      2        2 
  16  chr16_34665554     ZHar    T    C        0      0        2 
  16  chr16_34665554   Sample    T    C        0      0        2 
  16  chr16_34675402     AAsi    T    C        0      0        2 
  16  chr16_34675402     AKia    T    C        0      0        2 
  16  chr16_34675402     AOna    T    C        0      0        2 
  16  chr16_34675402     ASom    T    C        0      0        2 
  16  chr16_34675402     HCab    T    C        0      0        2 
  16  chr16_34675402     HPrz    T    C      0.5      1        2 
  16  chr16_34675402     ZBoe    T    C        0      0        2 
  16  chr16_34675402     ZGre    T    C        0      0        2 
  16  chr16_34675402     ZHar    T    C        0      0        2 
  16  chr16_34675402   Sample    T    C        0      0        2 
  16  chr16_34676498     AAsi    G    T        0      0        2 
  16  chr16_34676498     AKia    G    T        0      0        2 
  16  chr16_34676498     AOna    G    T        0      0        2 
  16  chr16_34676498     ASom    G    T        0      0        2 
  16  chr16_34676498     HCab    G    T        0      0        2 
  16  chr16_34676498     HPrz    G    T        0      0        2 
  16  chr16_34676498     ZBoe    G    T      0.5      1        2 
  16  chr16_34676498     ZGre    G    T        0      0        2 
  16  chr16_34676498     ZHar    G    T        1      2        2 
  16  chr16_34676498   Sample    G    T        0      0        2 
  16  chr16_34683023     AAsi    A    C        1      2        2 
  16  chr16_34683023     AKia    A    C        0      0        2 
  16  chr16_34683023     AOna    A    C        0      0        2 
  16  chr16_34683023     ASom    A    C        1      2        2 
  16  chr16_34683023     HCab    A    C        0      0        2 
  16  chr16_34683023     HPrz    A    C        0      0        2 
  16  chr16_34683023     ZBoe    A    C        0      0        2 
  16  chr16_34683023     ZGre    A    C        0      0        2 
  16  chr16_34683023     ZHar    A    C        0      0        2 
  16  chr16_34683023   Sample    A    C        0      0        2 
  16  chr16_34684698     AAsi    T    C        0      0        2 
  16  chr16_34684698     AKia    T    C        1      2        2 
  16  chr16_34684698     AOna    T    C        1      2        2 
  16  chr16_34684698     ASom    T    C        0      0        2 
  16  chr16_34684698     HCab    T    C        0      0        2 
  16  chr16_34684698     HPrz    T    C        0      0        2 
  16  chr16_34684698     ZBoe    T    C        0      0        2 
  16  chr16_34684698     ZGre    T    C        0      0        2 
  16  chr16_34684698     ZHar    T    C        0      0        2 
  16  chr16_34684698   Sample    T    C        0      0        2 
  16  chr16_34684782     AAsi    T    G        0      0        2 
  16  chr16_34684782     AKia    T    G        0      0        2 
  16  chr16_34684782     AOna    T    G        0      0        2 
  16  chr16_34684782     ASom    T    G        0      0        2 
  16  chr16_34684782     HCab    T    G        1      2        2 
  16  chr16_34684782     HPrz    T    G        1      2        2 
  16  chr16_34684782     ZBoe    T    G        0      0        2 
  16  chr16_34684782     ZGre    T    G        0      0        2 
  16  chr16_34684782     ZHar    T    G        0      0        2 
  16  chr16_34684782   Sample    T    G        1      2        2 
  16  chr16_34702276     AAsi    C    T        0      0        2 
  16  chr16_34702276     AKia    C    T        0      0        2 
  16  chr16_34702276     AOna    C    T        0      0        2 
  16  chr16_34702276     ASom    C    T        0      0        2 
  16  chr16_34702276     HCab    C    T        0      0        2 
  16  chr16_34702276     HPrz    C    T        0      0        2 
  16  chr16_34702276     ZBoe    C    T        0      0        2 
  16  chr16_34702276     ZGre    C    T        0      0        2 
  16  chr16_34702276     ZHar    C    T      0.5      1        2 
  16  chr16_34702276   Sample    C    T        0      0        2 
  16  chr16_34704238     AAsi    G    A        0      0        2 
  16  chr16_34704238     AKia    G    A        0      0        2 
  16  chr16_34704238     AOna    G    A        0      0        2 
  16  chr16_34704238     ASom    G    A        0      0        2 
  16  chr16_34704238     HCab    G    A        1      2        2 
  16  chr16_34704238     HPrz    G    A        1      2        2 
  16  chr16_34704238     ZBoe    G    A        0      0        2 
  16  chr16_34704238     ZGre    G    A        0      0        2 
  16  chr16_34704238     ZHar    G    A        0      0        2 
  16  chr16_34704238   Sample    G    A        1      2        2 
  16  chr16_34705513     AAsi    T    G        0      0        2 
  16  chr16_34705513     AKia    T    G        0      0        2 
  16  chr16_34705513     AOna    T    G        0      0        2 
  16  chr16_34705513     ASom    T    G        0      0        2 
  16  chr16_34705513     HCab    T    G        1      2        2 
  16  chr16_34705513     HPrz    T    G        1      2        2 
  16  chr16_34705513     ZBoe    T    G        0      0        2 
  16  chr16_34705513     ZGre    T    G        0      0        2 
  16  chr16_34705513     ZHar    T    G        0      0        2 
  16  chr16_34705513   Sample    T    G        1      2        2 
  16  chr16_34706947     AAsi    C    T        0      0        2 
  16  chr16_34706947     AKia    C    T        0      0        2 
  16  chr16_34706947     AOna    C    T        0      0        2 
  16  chr16_34706947     ASom    C    T        0      0        2 
  16  chr16_34706947     HCab    C    T        1      2        2 
  16  chr16_34706947     HPrz    C    T        1      2        2 
  16  chr16_34706947     ZBoe    C    T        0      0        2 
  16  chr16_34706947     ZGre    C    T        0      0        2 
  16  chr16_34706947     ZHar    C    T        0      0        2 
  16  chr16_34706947   Sample    C    T        1      2        2 
  16  chr16_34714679     AAsi    T    G        0      0        2 
  16  chr16_34714679     AKia    T    G        0      0        2 
  16  chr16_34714679     AOna    T    G        0      0        2 
  16  chr16_34714679     ASom    T    G        0      0        2 
  16  chr16_34714679     HCab    T    G        0      0        2 
  16  chr16_34714679     HPrz    T    G        0      0        2 
  16  chr16_34714679     ZBoe    T    G      0.5      1        2 
  16  chr16_34714679     ZGre    T    G        0      0        2 
  16  chr16_34714679     ZHar    T    G        0      0        2 
  16  chr16_34714679   Sample    T    G        0      0        2 
  16  chr16_34715250     AAsi    A    G        0      0        2 
  16  chr16_34715250     AKia    A    G        0      0        2 
  16  chr16_34715250     AOna    A    G        0      0        2 
  16  chr16_34715250     ASom    A    G        0      0        2 
  16  chr16_34715250     HCab    A    G        0      0        2 
  16  chr16_34715250     HPrz    A    G        0      0        2 
  16  chr16_34715250     ZBoe    A    G      0.5      1        2 
  16  chr16_34715250     ZGre    A    G        1      2        2 
  16  chr16_34715250     ZHar    A    G        0      0        2 
  16  chr16_34715250   Sample    A    G        0      0        2 
  16  chr16_34717347     AAsi    G    A        0      0        2 
  16  chr16_34717347     AKia    G    A        0      0        2 
  16  chr16_34717347     AOna    G    A        0      0        2 
  16  chr16_34717347     ASom    G    A      0.5      1        2 
  16  chr16_34717347     HCab    G    A        0      0        2 
  16  chr16_34717347     HPrz    G    A        0      0        2 
  16  chr16_34717347     ZBoe    G    A        0      0        2 
  16  chr16_34717347     ZGre    G    A        0      0        2 
  16  chr16_34717347     ZHar    G    A        0      0        2 
  16  chr16_34717347   Sample    G    A        0      0        2 
  16  chr16_34723942     AAsi    A    G      0.5      1        2 
  16  chr16_34723942     AKia    A    G        0      0        2 
  16  chr16_34723942     AOna    A    G        0      0        2 
  16  chr16_34723942     ASom    A    G        0      0        2 
  16  chr16_34723942     HCab    A    G        0      0        2 
  16  chr16_34723942     HPrz    A    G        0      0        2 
  16  chr16_34723942     ZBoe    A    G        0      0        2 
  16  chr16_34723942     ZGre    A    G        0      0        2 
  16  chr16_34723942     ZHar    A    G        0      0        2 
  16  chr16_34723942   Sample    A    G        0      0        2 
  16  chr16_34723963     AAsi    T    C        0      0        2 
  16  chr16_34723963     AKia    T    C      0.5      1        2 
  16  chr16_34723963     AOna    T    C        0      0        2 
  16  chr16_34723963     ASom    T    C        0      0        2 
  16  chr16_34723963     HCab    T    C        0      0        2 
  16  chr16_34723963     HPrz    T    C        0      0        2 
  16  chr16_34723963     ZBoe    T    C        0      0        2 
  16  chr16_34723963     ZGre    T    C        0      0        2 
  16  chr16_34723963     ZHar    T    C        0      0        2 
  16  chr16_34723963   Sample    T    C        0      0        2 
  16  chr16_34724968     AAsi    T    C      0.5      1        2 
  16  chr16_34724968     AKia    T    C        0      0        2 
  16  chr16_34724968     AOna    T    C        0      0        2 
  16  chr16_34724968     ASom    T    C        0      0        2 
  16  chr16_34724968     HCab    T    C        0      0        2 
  16  chr16_34724968     HPrz    T    C        0      0        2 
  16  chr16_34724968     ZBoe    T    C        0      0        2 
  16  chr16_34724968     ZGre    T    C        0      0        2 
  16  chr16_34724968     ZHar    T    C        0      0        2 
  16  chr16_34724968   Sample    T    C        0      0        2 
  16  chr16_34729229     AAsi    T    C        0      0        2 
  16  chr16_34729229     AKia    T    C        0      0        2 
  16  chr16_34729229     AOna    T    C        0      0        2 
  16  chr16_34729229     ASom    T    C        0      0        2 
  16  chr16_34729229     HCab    T    C        0      0        2 
  16  chr16_34729229     HPrz    T    C        0      0        2 
  16  chr16_34729229     ZBoe    T    C        0      0        2 
  16  chr16_34729229     ZGre    T    C        0      0        2 
  16  chr16_34729229     ZHar    T    C        1      2        2 
  16  chr16_34729229   Sample    T    C        0      0        2 
  16  chr16_34741045     AAsi    T    C        0      0        2 
  16  chr16_34741045     AKia    T    C        0      0        2 
  16  chr16_34741045     AOna    T    C        1      2        2 
  16  chr16_34741045     ASom    T    C        0      0        2 
  16  chr16_34741045     HCab    T    C        0      0        2 
  16  chr16_34741045     HPrz    T    C        0      0        2 
  16  chr16_34741045     ZBoe    T    C        0      0        2 
  16  chr16_34741045     ZGre    T    C        0      0        2 
  16  chr16_34741045     ZHar    T    C        0      0        2 
  16  chr16_34741045   Sample    T    C        0      0        2 
  16  chr16_34742018     AAsi    C    T        0      0        2 
  16  chr16_34742018     AKia    C    T        0      0        2 
  16  chr16_34742018     AOna    C    T        0      0        2 
  16  chr16_34742018     ASom    C    T        0      0        2 
  16  chr16_34742018     HCab    C    T        1      2        2 
  16  chr16_34742018     HPrz    C    T        1      2        2 
  16  chr16_34742018     ZBoe    C    T        0      0        2 
  16  chr16_34742018     ZGre    C    T        0      0        2 
  16  chr16_34742018     ZHar    C    T        0      0        2 
  16  chr16_34742018   Sample    C    T        1      2        2 
  16  chr16_34755752     AAsi    G    A        0      0        2 
  16  chr16_34755752     AKia    G    A        0      0        2 
  16  chr16_34755752     AOna    G    A        0      0        2 
  16  chr16_34755752     ASom    G    A        0      0        2 
  16  chr16_34755752     HCab    G    A        0      0        2 
  16  chr16_34755752     HPrz    G    A        0      0        2 
  16  chr16_34755752     ZBoe    G    A        0      0        2 
  16  chr16_34755752     ZGre    G    A        0      0        2 
  16  chr16_34755752     ZHar    G    A        1      2        2 
  16  chr16_34755752   Sample    G    A        0      0        2 
  16  chr16_34762241     AAsi    T    G        0      0        2 
  16  chr16_34762241     AKia    T    G        0      0        2 
  16  chr16_34762241     AOna    T    G        0      0        2 
  16  chr16_34762241     ASom    T    G        0      0        2 
  16  chr16_34762241     HCab    T    G        0      0        2 
  16  chr16_34762241     HPrz    T    G        0      0        2 
  16  chr16_34762241     ZBoe    T    G        0      0        2 
  16  chr16_34762241     ZGre    T    G        0      0        2 
  16  chr16_34762241     ZHar    T    G      0.5      1        2 
  16  chr16_34762241   Sample    T    G        0      0        2 
  16  chr16_34762751     AAsi    A    G        0      0        2 
  16  chr16_34762751     AKia    A    G        0      0        2 
  16  chr16_34762751     AOna    A    G        0      0        2 
  16  chr16_34762751     ASom    A    G        0      0        2 
  16  chr16_34762751     HCab    A    G        0      0        2 
  16  chr16_34762751     HPrz    A    G        0      0        2 
  16  chr16_34762751     ZBoe    A    G      0.5      1        2 
  16  chr16_34762751     ZGre    A    G        0      0        2 
  16  chr16_34762751     ZHar    A    G        0      0        2 
  16  chr16_34762751   Sample    A    G        0      0        2 
  16  chr16_34772182     AAsi    G    T        0      0        2 
  16  chr16_34772182     AKia    G    T        0      0        2 
  16  chr16_34772182     AOna    G    T        0      0        2 
  16  chr16_34772182     ASom    G    T        0      0        2 
  16  chr16_34772182     HCab    G    T        0      0        2 
  16  chr16_34772182     HPrz    G    T        0      0        2 
  16  chr16_34772182     ZBoe    G    T        1      2        2 
  16  chr16_34772182     ZGre    G    T        0      0        2 
  16  chr16_34772182     ZHar    G    T        0      0        2 
  16  chr16_34772182   Sample    G    T        0      0        2 
  16  chr16_34773334     AAsi    G    C        0      0        2 
  16  chr16_34773334     AKia    G    C        0      0        2 
  16  chr16_34773334     AOna    G    C        0      0        2 
  16  chr16_34773334     ASom    G    C        0      0        2 
  16  chr16_34773334     HCab    G    C      0.5      1        2 
  16  chr16_34773334     HPrz    G    C        0      0        2 
  16  chr16_34773334     ZBoe    G    C        0      0        2 
  16  chr16_34773334     ZGre    G    C        0      0        2 
  16  chr16_34773334     ZHar    G    C        0      0        2 
  16  chr16_34773334   Sample    G    C        1      2        2 
  16  chr16_34783428     AAsi    C    T        0      0        2 
  16  chr16_34783428     AKia    C    T      0.5      1        2 
  16  chr16_34783428     AOna    C    T        0      0        2 
  16  chr16_34783428     ASom    C    T        0      0        2 
  16  chr16_34783428     HCab    C    T        0      0        2 
  16  chr16_34783428     HPrz    C    T        0      0        2 
  16  chr16_34783428     ZBoe    C    T        0      0        2 
  16  chr16_34783428     ZGre    C    T        0      0        2 
  16  chr16_34783428     ZHar    C    T        0      0        2 
  16  chr16_34783428   Sample    C    T        0      0        2 
  16  chr16_34784136     AAsi    G    T        1      2        2 
  16  chr16_34784136     AKia    G    T        0      0        2 
  16  chr16_34784136     AOna    G    T        0      0        2 
  16  chr16_34784136     ASom    G    T        1      2        2 
  16  chr16_34784136     HCab    G    T        0      0        2 
  16  chr16_34784136     HPrz    G    T        0      0        2 
  16  chr16_34784136     ZBoe    G    T        0      0        2 
  16  chr16_34784136     ZGre    G    T        0      0        2 
  16  chr16_34784136     ZHar    G    T        0      0        2 
  16  chr16_34784136   Sample    G    T        0      0        2 
  16  chr16_34794430     AAsi    T    C        0      0        2 
  16  chr16_34794430     AKia    T    C        0      0        2 
  16  chr16_34794430     AOna    T    C        0      0        2 
  16  chr16_34794430     ASom    T    C        0      0        2 
  16  chr16_34794430     HCab    T    C        0      0        2 
  16  chr16_34794430     HPrz    T    C        0      0        2 
  16  chr16_34794430     ZBoe    T    C        0      0        2 
  16  chr16_34794430     ZGre    T    C        1      2        2 
  16  chr16_34794430     ZHar    T    C        0      0        2 
  16  chr16_34794430   Sample    T    C        0      0        2 
  16  chr16_34802784     AAsi    A    G        0      0        2 
  16  chr16_34802784     AKia    A    G      0.5      1        2 
  16  chr16_34802784     AOna    A    G        0      0        2 
  16  chr16_34802784     ASom    A    G        0      0        2 
  16  chr16_34802784     HCab    A    G        0      0        2 
  16  chr16_34802784     HPrz    A    G        0      0        2 
  16  chr16_34802784     ZBoe    A    G        0      0        2 
  16  chr16_34802784     ZGre    A    G        0      0        2 
  16  chr16_34802784     ZHar    A    G        0      0        2 
  16  chr16_34802784   Sample    A    G        0      0        2 
  16  chr16_34805119     AAsi    T    C        0      0        2 
  16  chr16_34805119     AKia    T    C        0      0        2 
  16  chr16_34805119     AOna    T    C        0      0        2 
  16  chr16_34805119     ASom    T    C        0      0        2 
  16  chr16_34805119     HCab    T    C        0      0        2 
  16  chr16_34805119     HPrz    T    C        0      0        2 
  16  chr16_34805119     ZBoe    T    C        0      0        2 
  16  chr16_34805119     ZGre    T    C        1      2        2 
  16  chr16_34805119     ZHar    T    C        0      0        2 
  16  chr16_34805119   Sample    T    C        0      0        2 
  16  chr16_34826737     AAsi    C    G        0      0        2 
  16  chr16_34826737     AKia    C    G        0      0        2 
  16  chr16_34826737     AOna    C    G        0      0        2 
  16  chr16_34826737     ASom    C    G        0      0        2 
  16  chr16_34826737     HCab    C    G        0      0        2 
  16  chr16_34826737     HPrz    C    G        0      0        2 
  16  chr16_34826737     ZBoe    C    G      0.5      1        2 
  16  chr16_34826737     ZGre    C    G        0      0        2 
  16  chr16_34826737     ZHar    C    G        0      0        2 
  16  chr16_34826737   Sample    C    G        0      0        2 
  16  chr16_34827708     AAsi    A    G        0      0        2 
  16  chr16_34827708     AKia    A    G        0      0        2 
  16  chr16_34827708     AOna    A    G        0      0        2 
  16  chr16_34827708     ASom    A    G        0      0        2 
  16  chr16_34827708     HCab    A    G        0      0        2 
  16  chr16_34827708     HPrz    A    G        0      0        2 
  16  chr16_34827708     ZBoe    A    G      0.5      1        2 
  16  chr16_34827708     ZGre    A    G        0      0        2 
  16  chr16_34827708     ZHar    A    G        0      0        2 
  16  chr16_34827708   Sample    A    G        0      0        2 
  16  chr16_34843406     AAsi    C    T        0      0        2 
  16  chr16_34843406     AKia    C    T        0      0        2 
  16  chr16_34843406     AOna    C    T        0      0        2 
  16  chr16_34843406     ASom    C    T        0      0        2 
  16  chr16_34843406     HCab    C    T      0.5      1        2 
  16  chr16_34843406     HPrz    C    T      0.5      1        2 
  16  chr16_34843406     ZBoe    C    T        0      0        2 
  16  chr16_34843406     ZGre    C    T        0      0        2 
  16  chr16_34843406     ZHar    C    T        0      0        2 
  16  chr16_34843406   Sample    C    T        0      0        2 
  16  chr16_34844307     AAsi    A    G        0      0        2 
  16  chr16_34844307     AKia    A    G        0      0        2 
  16  chr16_34844307     AOna    A    G        0      0        2 
  16  chr16_34844307     ASom    A    G        0      0        2 
  16  chr16_34844307     HCab    A    G        1      2        2 
  16  chr16_34844307     HPrz    A    G        1      2        2 
  16  chr16_34844307     ZBoe    A    G        0      0        2 
  16  chr16_34844307     ZGre    A    G        0      0        2 
  16  chr16_34844307     ZHar    A    G        0      0        2 
  16  chr16_34844307   Sample    A    G        1      2        2 
  16  chr16_34856629     AAsi    C    A        0      0        2 
  16  chr16_34856629     AKia    C    A        0      0        2 
  16  chr16_34856629     AOna    C    A        0      0        2 
  16  chr16_34856629     ASom    C    A        0      0        2 
  16  chr16_34856629     HCab    C    A        1      2        2 
  16  chr16_34856629     HPrz    C    A        1      2        2 
  16  chr16_34856629     ZBoe    C    A        0      0        2 
  16  chr16_34856629     ZGre    C    A        0      0        2 
  16  chr16_34856629     ZHar    C    A        0      0        2 
  16  chr16_34856629   Sample    C    A        1      2        2 
  16  chr16_34859536     AAsi    A    C        0      0        2 
  16  chr16_34859536     AKia    A    C        0      0        2 
  16  chr16_34859536     AOna    A    C        0      0        2 
  16  chr16_34859536     ASom    A    C        0      0        2 
  16  chr16_34859536     HCab    A    C        0      0        2 
  16  chr16_34859536     HPrz    A    C        0      0        2 
  16  chr16_34859536     ZBoe    A    C        0      0        2 
  16  chr16_34859536     ZGre    A    C        1      2        2 
  16  chr16_34859536     ZHar    A    C        0      0        2 
  16  chr16_34859536   Sample    A    C        0      0        2 
  16  chr16_34871558     AAsi    A    G        0      0        2 
  16  chr16_34871558     AKia    A    G        0      0        2 
  16  chr16_34871558     AOna    A    G        0      0        2 
  16  chr16_34871558     ASom    A    G        0      0        2 
  16  chr16_34871558     HCab    A    G        1      2        2 
  16  chr16_34871558     HPrz    A    G        1      2        2 
  16  chr16_34871558     ZBoe    A    G        0      0        2 
  16  chr16_34871558     ZGre    A    G        0      0        2 
  16  chr16_34871558     ZHar    A    G        0      0        2 
  16  chr16_34871558   Sample    A    G        1      2        2 
  16  chr16_34875992     AAsi    G    A        0      0        2 
  16  chr16_34875992     AKia    G    A        0      0        2 
  16  chr16_34875992     AOna    G    A        0      0        2 
  16  chr16_34875992     ASom    G    A        0      0        2 
  16  chr16_34875992     HCab    G    A        0      0        2 
  16  chr16_34875992     HPrz    G    A        0      0        2 
  16  chr16_34875992     ZBoe    G    A        0      0        2 
  16  chr16_34875992     ZGre    G    A        0      0        2 
  16  chr16_34875992     ZHar    G    A        1      2        2 
  16  chr16_34875992   Sample    G    A        0      0        2 
  16  chr16_34876097     AAsi    G    A        0      0        2 
  16  chr16_34876097     AKia    G    A      0.5      1        2 
  16  chr16_34876097     AOna    G    A        0      0        2 
  16  chr16_34876097     ASom    G    A        0      0        2 
  16  chr16_34876097     HCab    G    A        0      0        2 
  16  chr16_34876097     HPrz    G    A        0      0        2 
  16  chr16_34876097     ZBoe    G    A        0      0        2 
  16  chr16_34876097     ZGre    G    A        0      0        2 
  16  chr16_34876097     ZHar    G    A        0      0        2 
  16  chr16_34876097   Sample    G    A        0      0        2 
  16  chr16_34878078     AAsi    A    C        0      0        2 
  16  chr16_34878078     AKia    A    C      0.5      1        2 
  16  chr16_34878078     AOna    A    C        0      0        2 
  16  chr16_34878078     ASom    A    C        0      0        2 
  16  chr16_34878078     HCab    A    C        0      0        2 
  16  chr16_34878078     HPrz    A    C        0      0        2 
  16  chr16_34878078     ZBoe    A    C        0      0        2 
  16  chr16_34878078     ZGre    A    C        0      0        2 
  16  chr16_34878078     ZHar    A    C        0      0        2 
  16  chr16_34878078   Sample    A    C        0      0        2 
  16  chr16_34880853     AAsi    T    C        1      2        2 
  16  chr16_34880853     AKia    T    C        0      0        2 
  16  chr16_34880853     AOna    T    C        0      0        2 
  16  chr16_34880853     ASom    T    C        1      2        2 
  16  chr16_34880853     HCab    T    C        0      0        2 
  16  chr16_34880853     HPrz    T    C        0      0        2 
  16  chr16_34880853     ZBoe    T    C        0      0        2 
  16  chr16_34880853     ZGre    T    C        0      0        2 
  16  chr16_34880853     ZHar    T    C        0      0        2 
  16  chr16_34880853   Sample    T    C        0      0        2 
  16  chr16_34882455     AAsi    A    C        0      0        2 
  16  chr16_34882455     AKia    A    C        0      0        2 
  16  chr16_34882455     AOna    A    C        0      0        2 
  16  chr16_34882455     ASom    A    C        0      0        2 
  16  chr16_34882455     HCab    A    C        0      0        2 
  16  chr16_34882455     HPrz    A    C        0      0        2 
  16  chr16_34882455     ZBoe    A    C        0      0        2 
  16  chr16_34882455     ZGre    A    C        1      2        2 
  16  chr16_34882455     ZHar    A    C        0      0        2 
  16  chr16_34882455   Sample    A    C        0      0        2 
  16  chr16_34883271     AAsi    A    T        0      0        2 
  16  chr16_34883271     AKia    A    T        0      0        2 
  16  chr16_34883271     AOna    A    T        0      0        2 
  16  chr16_34883271     ASom    A    T        0      0        2 
  16  chr16_34883271     HCab    A    T        0      0        2 
  16  chr16_34883271     HPrz    A    T        0      0        2 
  16  chr16_34883271     ZBoe    A    T      0.5      1        2 
  16  chr16_34883271     ZGre    A    T        0      0        2 
  16  chr16_34883271     ZHar    A    T        0      0        2 
  16  chr16_34883271   Sample    A    T        0      0        2 
  16  chr16_34886623     AAsi    T    G        0      0        2 
  16  chr16_34886623     AKia    T    G        0      0        2 
  16  chr16_34886623     AOna    T    G        0      0        2 
  16  chr16_34886623     ASom    T    G        0      0        2 
  16  chr16_34886623     HCab    T    G        1      2        2 
  16  chr16_34886623     HPrz    T    G        1      2        2 
  16  chr16_34886623     ZBoe    T    G        0      0        2 
  16  chr16_34886623     ZGre    T    G        0      0        2 
  16  chr16_34886623     ZHar    T    G        0      0        2 
  16  chr16_34886623   Sample    T    G        1      2        2 
  16  chr16_34891581     AAsi    G    C        0      0        2 
  16  chr16_34891581     AKia    G    C        0      0        2 
  16  chr16_34891581     AOna    G    C        0      0        2 
  16  chr16_34891581     ASom    G    C        0      0        2 
  16  chr16_34891581     HCab    G    C        1      2        2 
  16  chr16_34891581     HPrz    G    C        1      2        2 
  16  chr16_34891581     ZBoe    G    C        0      0        2 
  16  chr16_34891581     ZGre    G    C        0      0        2 
  16  chr16_34891581     ZHar    G    C        0      0        2 
  16  chr16_34891581   Sample    G    C        1      2        2 
  16  chr16_34898927     AAsi    G    T        0      0        2 
  16  chr16_34898927     AKia    G    T        0      0        2 
  16  chr16_34898927     AOna    G    T        1      2        2 
  16  chr16_34898927     ASom    G    T        0      0        2 
  16  chr16_34898927     HCab    G    T        0      0        2 
  16  chr16_34898927     HPrz    G    T        0      0        2 
  16  chr16_34898927     ZBoe    G    T        0      0        2 
  16  chr16_34898927     ZGre    G    T        0      0        2 
  16  chr16_34898927     ZHar    G    T        0      0        2 
  16  chr16_34898927   Sample    G    T        0      0        2 
  16  chr16_34900313     AAsi    A    G        0      0        2 
  16  chr16_34900313     AKia    A    G        0      0        2 
  16  chr16_34900313     AOna    A    G        0      0        2 
  16  chr16_34900313     ASom    A    G        0      0        2 
  16  chr16_34900313     HCab    A    G        0      0        2 
  16  chr16_34900313     HPrz    A    G        0      0        2 
  16  chr16_34900313     ZBoe    A    G      0.5      1        2 
  16  chr16_34900313     ZGre    A    G        0      0        2 
  16  chr16_34900313     ZHar    A    G        0      0        2 
  16  chr16_34900313   Sample    A    G        0      0        2 
  16  chr16_34901006     AAsi    G    T        0      0        2 
  16  chr16_34901006     AKia    G    T        0      0        2 
  16  chr16_34901006     AOna    G    T        0      0        2 
  16  chr16_34901006     ASom    G    T        1      2        2 
  16  chr16_34901006     HCab    G    T        0      0        2 
  16  chr16_34901006     HPrz    G    T        0      0        2 
  16  chr16_34901006     ZBoe    G    T        0      0        2 
  16  chr16_34901006     ZGre    G    T        0      0        2 
  16  chr16_34901006     ZHar    G    T        0      0        2 
  16  chr16_34901006   Sample    G    T        0      0        2 
  16  chr16_34903346     AAsi    G    C        0      0        2 
  16  chr16_34903346     AKia    G    C        0      0        2 
  16  chr16_34903346     AOna    G    C        0      0        2 
  16  chr16_34903346     ASom    G    C        0      0        2 
  16  chr16_34903346     HCab    G    C        1      2        2 
  16  chr16_34903346     HPrz    G    C        1      2        2 
  16  chr16_34903346     ZBoe    G    C        0      0        2 
  16  chr16_34903346     ZGre    G    C        0      0        2 
  16  chr16_34903346     ZHar    G    C        0      0        2 
  16  chr16_34903346   Sample    G    C        1      2        2 
  16  chr16_34908263     AAsi    A    C        0      0        2 
  16  chr16_34908263     AKia    A    C        0      0        2 
  16  chr16_34908263     AOna    A    C        0      0        2 
  16  chr16_34908263     ASom    A    C        0      0        2 
  16  chr16_34908263     HCab    A    C        0      0        2 
  16  chr16_34908263     HPrz    A    C        0      0        2 
  16  chr16_34908263     ZBoe    A    C        1      2        2 
  16  chr16_34908263     ZGre    A    C        0      0        2 
  16  chr16_34908263     ZHar    A    C        0      0        2 
  16  chr16_34908263   Sample    A    C        0      0        2 
  16  chr16_34909130     AAsi    A    G        0      0        2 
  16  chr16_34909130     AKia    A    G        0      0        2 
  16  chr16_34909130     AOna    A    G        0      0        2 
  16  chr16_34909130     ASom    A    G        0      0        2 
  16  chr16_34909130     HCab    A    G        1      2        2 
  16  chr16_34909130     HPrz    A    G        1      2        2 
  16  chr16_34909130     ZBoe    A    G        0      0        2 
  16  chr16_34909130     ZGre    A    G        0      0        2 
  16  chr16_34909130     ZHar    A    G        0      0        2 
  16  chr16_34909130   Sample    A    G        1      2        2 
  16  chr16_34915210     AAsi    A    T        0      0        2 
  16  chr16_34915210     AKia    A    T        0      0        2 
  16  chr16_34915210     AOna    A    T        0      0        2 
  16  chr16_34915210     ASom    A    T        0      0        2 
  16  chr16_34915210     HCab    A    T        0      0        2 
  16  chr16_34915210     HPrz    A    T        0      0        2 
  16  chr16_34915210     ZBoe    A    T      0.5      1        2 
  16  chr16_34915210     ZGre    A    T        0      0        2 
  16  chr16_34915210     ZHar    A    T        0      0        2 
  16  chr16_34915210   Sample    A    T        0      0        2 
  16  chr16_34917378     AAsi    A    G        0      0        2 
  16  chr16_34917378     AKia    A    G        0      0        2 
  16  chr16_34917378     AOna    A    G        0      0        2 
  16  chr16_34917378     ASom    A    G        0      0        2 
  16  chr16_34917378     HCab    A    G        1      2        2 
  16  chr16_34917378     HPrz    A    G      0.5      1        2 
  16  chr16_34917378     ZBoe    A    G        0      0        2 
  16  chr16_34917378     ZGre    A    G        0      0        2 
  16  chr16_34917378     ZHar    A    G        0      0        2 
  16  chr16_34917378   Sample    A    G        0      0        2 
  16  chr16_34926031     AAsi    T    C        0      0        2 
  16  chr16_34926031     AKia    T    C        0      0        2 
  16  chr16_34926031     AOna    T    C        0      0        2 
  16  chr16_34926031     ASom    T    C        0      0        2 
  16  chr16_34926031     HCab    T    C        0      0        2 
  16  chr16_34926031     HPrz    T    C        0      0        2 
  16  chr16_34926031     ZBoe    T    C        0      0        2 
  16  chr16_34926031     ZGre    T    C        1      2        2 
  16  chr16_34926031     ZHar    T    C        0      0        2 
  16  chr16_34926031   Sample    T    C        0      0        2 
  16  chr16_34927573     AAsi    C    T        0      0        2 
  16  chr16_34927573     AKia    C    T        0      0        2 
  16  chr16_34927573     AOna    C    T        0      0        2 
  16  chr16_34927573     ASom    C    T        0      0        2 
  16  chr16_34927573     HCab    C    T        1      2        2 
  16  chr16_34927573     HPrz    C    T        1      2        2 
  16  chr16_34927573     ZBoe    C    T        0      0        2 
  16  chr16_34927573     ZGre    C    T        0      0        2 
  16  chr16_34927573     ZHar    C    T        0      0        2 
  16  chr16_34927573   Sample    C    T        1      2        2 
  16  chr16_34936268     AAsi    G    A        0      0        2 
  16  chr16_34936268     AKia    G    A        0      0        2 
  16  chr16_34936268     AOna    G    A        0      0        2 
  16  chr16_34936268     ASom    G    A        0      0        2 
  16  chr16_34936268     HCab    G    A        1      2        2 
  16  chr16_34936268     HPrz    G    A        1      2        2 
  16  chr16_34936268     ZBoe    G    A        0      0        2 
  16  chr16_34936268     ZGre    G    A        0      0        2 
  16  chr16_34936268     ZHar    G    A        0      0        2 
  16  chr16_34936268   Sample    G    A        1      2        2 
  16  chr16_34937058     AAsi    T    C        0      0        2 
  16  chr16_34937058     AKia    T    C        1      2        2 
  16  chr16_34937058     AOna    T    C        1      2        2 
  16  chr16_34937058     ASom    T    C        0      0        2 
  16  chr16_34937058     HCab    T    C        0      0        2 
  16  chr16_34937058     HPrz    T    C        0      0        2 
  16  chr16_34937058     ZBoe    T    C        1      2        2 
  16  chr16_34937058     ZGre    T    C        0      0        2 
  16  chr16_34937058     ZHar    T    C        0      0        2 
  16  chr16_34937058   Sample    T    C        0      0        2 
  16  chr16_34940493     AAsi    T    G        0      0        2 
  16  chr16_34940493     AKia    T    G        0      0        2 
  16  chr16_34940493     AOna    T    G        0      0        2 
  16  chr16_34940493     ASom    T    G        0      0        2 
  16  chr16_34940493     HCab    T    G        1      2        2 
  16  chr16_34940493     HPrz    T    G        1      2        2 
  16  chr16_34940493     ZBoe    T    G        0      0        2 
  16  chr16_34940493     ZGre    T    G        0      0        2 
  16  chr16_34940493     ZHar    T    G        0      0        2 
  16  chr16_34940493   Sample    T    G        1      2        2 
  16  chr16_34945962     AAsi    T    C        0      0        2 
  16  chr16_34945962     AKia    T    C        0      0        2 
  16  chr16_34945962     AOna    T    C        0      0        2 
  16  chr16_34945962     ASom    T    C        0      0        2 
  16  chr16_34945962     HCab    T    C        0      0        2 
  16  chr16_34945962     HPrz    T    C        0      0        2 
  16  chr16_34945962     ZBoe    T    C        0      0        2 
  16  chr16_34945962     ZGre    T    C        0      0        2 
  16  chr16_34945962     ZHar    T    C        1      2        2 
  16  chr16_34945962   Sample    T    C        0      0        2 
  16  chr16_34947637     AAsi    T    C        1      2        2 
  16  chr16_34947637     AKia    T    C        0      0        2 
  16  chr16_34947637     AOna    T    C        0      0        2 
  16  chr16_34947637     ASom    T    C        1      2        2 
  16  chr16_34947637     HCab    T    C        0      0        2 
  16  chr16_34947637     HPrz    T    C        0      0        2 
  16  chr16_34947637     ZBoe    T    C        0      0        2 
  16  chr16_34947637     ZGre    T    C        0      0        2 
  16  chr16_34947637     ZHar    T    C        0      0        2 
  16  chr16_34947637   Sample    T    C        0      0        2 
  16  chr16_34948139     AAsi    T    C      0.5      1        2 
  16  chr16_34948139     AKia    T    C        0      0        2 
  16  chr16_34948139     AOna    T    C        0      0        2 
  16  chr16_34948139     ASom    T    C        0      0        2 
  16  chr16_34948139     HCab    T    C        0      0        2 
  16  chr16_34948139     HPrz    T    C        0      0        2 
  16  chr16_34948139     ZBoe    T    C        0      0        2 
  16  chr16_34948139     ZGre    T    C        0      0        2 
  16  chr16_34948139     ZHar    T    C        0      0        2 
  16  chr16_34948139   Sample    T    C        0      0        2 
  16  chr16_34948683     AAsi    T    A        0      0        2 
  16  chr16_34948683     AKia    T    A        0      0        2 
  16  chr16_34948683     AOna    T    A        0      0        2 
  16  chr16_34948683     ASom    T    A        0      0        2 
  16  chr16_34948683     HCab    T    A        0      0        2 
  16  chr16_34948683     HPrz    T    A        0      0        2 
  16  chr16_34948683     ZBoe    T    A        0      0        2 
  16  chr16_34948683     ZGre    T    A      0.5      1        2 
  16  chr16_34948683     ZHar    T    A        0      0        2 
  16  chr16_34948683   Sample    T    A        0      0        2 
  16  chr16_34949689     AAsi    G    T        1      2        2 
  16  chr16_34949689     AKia    G    T        0      0        2 
  16  chr16_34949689     AOna    G    T        0      0        2 
  16  chr16_34949689     ASom    G    T        1      2        2 
  16  chr16_34949689     HCab    G    T        1      2        2 
  16  chr16_34949689     HPrz    G    T        1      2        2 
  16  chr16_34949689     ZBoe    G    T        0      0        2 
  16  chr16_34949689     ZGre    G    T        0      0        2 
  16  chr16_34949689     ZHar    G    T        0      0        2 
  16  chr16_34949689   Sample    G    T        1      2        2 
  16  chr16_34953442     AAsi    A    G        1      2        2 
  16  chr16_34953442     AKia    A    G        0      0        2 
  16  chr16_34953442     AOna    A    G      0.5      1        2 
  16  chr16_34953442     ASom    A    G        1      2        2 
  16  chr16_34953442     HCab    A    G        0      0        2 
  16  chr16_34953442     HPrz    A    G        0      0        2 
  16  chr16_34953442     ZBoe    A    G        0      0        2 
  16  chr16_34953442     ZGre    A    G        0      0        2 
  16  chr16_34953442     ZHar    A    G        0      0        2 
  16  chr16_34953442   Sample    A    G        0      0        2 
  16  chr16_34957561     AAsi    A    C        0      0        2 
  16  chr16_34957561     AKia    A    C        0      0        2 
  16  chr16_34957561     AOna    A    C        0      0        2 
  16  chr16_34957561     ASom    A    C        0      0        2 
  16  chr16_34957561     HCab    A    C        0      0        2 
  16  chr16_34957561     HPrz    A    C        0      0        2 
  16  chr16_34957561     ZBoe    A    C        0      0        2 
  16  chr16_34957561     ZGre    A    C        0      0        2 
  16  chr16_34957561     ZHar    A    C        1      2        2 
  16  chr16_34957561   Sample    A    C        0      0        2 
  16  chr16_34961183     AAsi    A    G        0      0        2 
  16  chr16_34961183     AKia    A    G        0      0        2 
  16  chr16_34961183     AOna    A    G        0      0        2 
  16  chr16_34961183     ASom    A    G        0      0        2 
  16  chr16_34961183     HCab    A    G        0      0        2 
  16  chr16_34961183     HPrz    A    G        0      0        2 
  16  chr16_34961183     ZBoe    A    G      0.5      1        2 
  16  chr16_34961183     ZGre    A    G        0      0        2 
  16  chr16_34961183     ZHar    A    G        0      0        2 
  16  chr16_34961183   Sample    A    G        0      0        2 
  16  chr16_34962391     AAsi    A    G        0      0        2 
  16  chr16_34962391     AKia    A    G        0      0        2 
  16  chr16_34962391     AOna    A    G        0      0        2 
  16  chr16_34962391     ASom    A    G        0      0        2 
  16  chr16_34962391     HCab    A    G      0.5      1        2 
  16  chr16_34962391     HPrz    A    G        0      0        2 
  16  chr16_34962391     ZBoe    A    G        0      0        2 
  16  chr16_34962391     ZGre    A    G        0      0        2 
  16  chr16_34962391     ZHar    A    G        0      0        2 
  16  chr16_34962391   Sample    A    G        0      0        2 
  16  chr16_34963495     AAsi    T    G        0      0        2 
  16  chr16_34963495     AKia    T    G        1      2        2 
  16  chr16_34963495     AOna    T    G        1      2        2 
  16  chr16_34963495     ASom    T    G        0      0        2 
  16  chr16_34963495     HCab    T    G        0      0        2 
  16  chr16_34963495     HPrz    T    G        0      0        2 
  16  chr16_34963495     ZBoe    T    G        0      0        2 
  16  chr16_34963495     ZGre    T    G        0      0        2 
  16  chr16_34963495     ZHar    T    G        0      0        2 
  16  chr16_34963495   Sample    T    G        0      0        2 
  16  chr16_34966159     AAsi    T    C        0      0        2 
  16  chr16_34966159     AKia    T    C        1      2        2 
  16  chr16_34966159     AOna    T    C      0.5      1        2 
  16  chr16_34966159     ASom    T    C        0      0        2 
  16  chr16_34966159     HCab    T    C        0      0        2 
  16  chr16_34966159     HPrz    T    C        0      0        2 
  16  chr16_34966159     ZBoe    T    C        0      0        2 
  16  chr16_34966159     ZGre    T    C        0      0        2 
  16  chr16_34966159     ZHar    T    C        0      0        2 
  16  chr16_34966159   Sample    T    C        0      0        2 
  16  chr16_34966593     AAsi    C    T        0      0        2 
  16  chr16_34966593     AKia    C    T        0      0        2 
  16  chr16_34966593     AOna    C    T        0      0        2 
  16  chr16_34966593     ASom    C    T        0      0        2 
  16  chr16_34966593     HCab    C    T        0      0        2 
  16  chr16_34966593     HPrz    C    T        0      0        2 
  16  chr16_34966593     ZBoe    C    T        0      0        2 
  16  chr16_34966593     ZGre    C    T        0      0        2 
  16  chr16_34966593     ZHar    C    T        1      2        2 
  16  chr16_34966593   Sample    C    T        0      0        2 
  16  chr16_34966949     AAsi    A    G        0      0        2 
  16  chr16_34966949     AKia    A    G        0      0        2 
  16  chr16_34966949     AOna    A    G        0      0        2 
  16  chr16_34966949     ASom    A    G        0      0        2 
  16  chr16_34966949     HCab    A    G        1      2        2 
  16  chr16_34966949     HPrz    A    G        1      2        2 
  16  chr16_34966949     ZBoe    A    G        0      0        2 
  16  chr16_34966949     ZGre    A    G        0      0        2 
  16  chr16_34966949     ZHar    A    G        0      0        2 
  16  chr16_34966949   Sample    A    G        1      2        2 
  16  chr16_34970243     AAsi    A    G        0      0        2 
  16  chr16_34970243     AKia    A    G        0      0        2 
  16  chr16_34970243     AOna    A    G        0      0        2 
  16  chr16_34970243     ASom    A    G        0      0        2 
  16  chr16_34970243     HCab    A    G      0.5      1        2 
  16  chr16_34970243     HPrz    A    G        0      0        2 
  16  chr16_34970243     ZBoe    A    G        0      0        2 
  16  chr16_34970243     ZGre    A    G        0      0        2 
  16  chr16_34970243     ZHar    A    G        0      0        2 
  16  chr16_34970243   Sample    A    G        0      0        2 
  16  chr16_34972986     AAsi    C    T        0      0        2 
  16  chr16_34972986     AKia    C    T        0      0        2 
  16  chr16_34972986     AOna    C    T        0      0        2 
  16  chr16_34972986     ASom    C    T        0      0        2 
  16  chr16_34972986     HCab    C    T        1      2        2 
  16  chr16_34972986     HPrz    C    T        1      2        2 
  16  chr16_34972986     ZBoe    C    T        0      0        2 
  16  chr16_34972986     ZGre    C    T        0      0        2 
  16  chr16_34972986     ZHar    C    T        0      0        2 
  16  chr16_34972986   Sample    C    T        1      2        2 
  16  chr16_34981883     AAsi    T    C        0      0        2 
  16  chr16_34981883     AKia    T    C        1      2        2 
  16  chr16_34981883     AOna    T    C      0.5      1        2 
  16  chr16_34981883     ASom    T    C        0      0        2 
  16  chr16_34981883     HCab    T    C        0      0        2 
  16  chr16_34981883     HPrz    T    C        0      0        2 
  16  chr16_34981883     ZBoe    T    C        0      0        2 
  16  chr16_34981883     ZGre    T    C        0      0        2 
  16  chr16_34981883     ZHar    T    C        0      0        2 
  16  chr16_34981883   Sample    T    C        0      0        2 
  16  chr16_34985796     AAsi    A    G        1      2        2 
  16  chr16_34985796     AKia    A    G        0      0        2 
  16  chr16_34985796     AOna    A    G        0      0        2 
  16  chr16_34985796     ASom    A    G      0.5      1        2 
  16  chr16_34985796     HCab    A    G        0      0        2 
  16  chr16_34985796     HPrz    A    G        0      0        2 
  16  chr16_34985796     ZBoe    A    G        0      0        2 
  16  chr16_34985796     ZGre    A    G        0      0        2 
  16  chr16_34985796     ZHar    A    G        0      0        2 
  16  chr16_34985796   Sample    A    G        0      0        2 
  16  chr16_34986674     AAsi    T    C        0      0        2 
  16  chr16_34986674     AKia    T    C        1      2        2 
  16  chr16_34986674     AOna    T    C      0.5      1        2 
  16  chr16_34986674     ASom    T    C        0      0        2 
  16  chr16_34986674     HCab    T    C        0      0        2 
  16  chr16_34986674     HPrz    T    C        0      0        2 
  16  chr16_34986674     ZBoe    T    C        0      0        2 
  16  chr16_34986674     ZGre    T    C        0      0        2 
  16  chr16_34986674     ZHar    T    C        0      0        2 
  16  chr16_34986674   Sample    T    C        0      0        2 
  16  chr16_34990727     AAsi    A    G        0      0        2 
  16  chr16_34990727     AKia    A    G        0      0        2 
  16  chr16_34990727     AOna    A    G        0      0        2 
  16  chr16_34990727     ASom    A    G        0      0        2 
  16  chr16_34990727     HCab    A    G        1      2        2 
  16  chr16_34990727     HPrz    A    G        1      2        2 
  16  chr16_34990727     ZBoe    A    G        0      0        2 
  16  chr16_34990727     ZGre    A    G        0      0        2 
  16  chr16_34990727     ZHar    A    G        0      0        2 
  16  chr16_34990727   Sample    A    G        1      2        2 
  16  chr16_34993257     AAsi    A    G        0      0        2 
  16  chr16_34993257     AKia    A    G        0      0        2 
  16  chr16_34993257     AOna    A    G        0      0        2 
  16  chr16_34993257     ASom    A    G        0      0        2 
  16  chr16_34993257     HCab    A    G        0      0        2 
  16  chr16_34993257     HPrz    A    G        0      0        2 
  16  chr16_34993257     ZBoe    A    G      0.5      1        2 
  16  chr16_34993257     ZGre    A    G        0      0        2 
  16  chr16_34993257     ZHar    A    G        0      0        2 
  16  chr16_34993257   Sample    A    G        0      0        2 
  16  chr16_35006595     AAsi    C    T        0      0        2 
  16  chr16_35006595     AKia    C    T        0      0        2 
  16  chr16_35006595     AOna    C    T        0      0        2 
  16  chr16_35006595     ASom    C    T        0      0        2 
  16  chr16_35006595     HCab    C    T        0      0        2 
  16  chr16_35006595     HPrz    C    T        0      0        2 
  16  chr16_35006595     ZBoe    C    T        0      0        2 
  16  chr16_35006595     ZGre    C    T        1      2        2 
  16  chr16_35006595     ZHar    C    T        0      0        2 
  16  chr16_35006595   Sample    C    T        0      0        2 
  16  chr16_35015019     AAsi    G    T        0      0        2 
  16  chr16_35015019     AKia    G    T        1      2        2 
  16  chr16_35015019     AOna    G    T        1      2        2 
  16  chr16_35015019     ASom    G    T        0      0        2 
  16  chr16_35015019     HCab    G    T        0      0        2 
  16  chr16_35015019     HPrz    G    T        0      0        2 
  16  chr16_35015019     ZBoe    G    T        0      0        2 
  16  chr16_35015019     ZGre    G    T        0      0        2 
  16  chr16_35015019     ZHar    G    T        0      0        2 
  16  chr16_35015019   Sample    G    T        0      0        2 
  16  chr16_35047274     AAsi    T    A        0      0        2 
  16  chr16_35047274     AKia    T    A        0      0        2 
  16  chr16_35047274     AOna    T    A        0      0        2 
  16  chr16_35047274     ASom    T    A        0      0        2 
  16  chr16_35047274     HCab    T    A        1      2        2 
  16  chr16_35047274     HPrz    T    A        1      2        2 
  16  chr16_35047274     ZBoe    T    A        0      0        2 
  16  chr16_35047274     ZGre    T    A        0      0        2 
  16  chr16_35047274     ZHar    T    A        0      0        2 
  16  chr16_35047274   Sample    T    A        1      2        2 
  16  chr16_35047451     AAsi    C    T        0      0        2 
  16  chr16_35047451     AKia    C    T        0      0        2 
  16  chr16_35047451     AOna    C    T        0      0        2 
  16  chr16_35047451     ASom    C    T        0      0        2 
  16  chr16_35047451     HCab    C    T        1      2        2 
  16  chr16_35047451     HPrz    C    T        1      2        2 
  16  chr16_35047451     ZBoe    C    T        0      0        2 
  16  chr16_35047451     ZGre    C    T        0      0        2 
  16  chr16_35047451     ZHar    C    T        0      0        2 
  16  chr16_35047451   Sample    C    T        1      2        2 
  16  chr16_35049874     AAsi    G    A        0      0        2 
  16  chr16_35049874     AKia    G    A        0      0        2 
  16  chr16_35049874     AOna    G    A        0      0        2 
  16  chr16_35049874     ASom    G    A        0      0        2 
  16  chr16_35049874     HCab    G    A        1      2        2 
  16  chr16_35049874     HPrz    G    A        1      2        2 
  16  chr16_35049874     ZBoe    G    A        0      0        2 
  16  chr16_35049874     ZGre    G    A        0      0        2 
  16  chr16_35049874     ZHar    G    A        0      0        2 
  16  chr16_35049874   Sample    G    A        1      2        2 
  16  chr16_35050479     AAsi    C    T        0      0        2 
  16  chr16_35050479     AKia    C    T        0      0        2 
  16  chr16_35050479     AOna    C    T        0      0        2 
  16  chr16_35050479     ASom    C    T        0      0        2 
  16  chr16_35050479     HCab    C    T        0      0        2 
  16  chr16_35050479     HPrz    C    T        0      0        2 
  16  chr16_35050479     ZBoe    C    T      0.5      1        2 
  16  chr16_35050479     ZGre    C    T        0      0        2 
  16  chr16_35050479     ZHar    C    T        0      0        2 
  16  chr16_35050479   Sample    C    T        0      0        2 
  16  chr16_35051465     AAsi    G    T        0      0        2 
  16  chr16_35051465     AKia    G    T        0      0        2 
  16  chr16_35051465     AOna    G    T        0      0        2 
  16  chr16_35051465     ASom    G    T        0      0        2 
  16  chr16_35051465     HCab    G    T        0      0        2 
  16  chr16_35051465     HPrz    G    T        0      0        2 
  16  chr16_35051465     ZBoe    G    T        1      2        2 
  16  chr16_35051465     ZGre    G    T        1      2        2 
  16  chr16_35051465     ZHar    G    T        0      0        2 
  16  chr16_35051465   Sample    G    T        0      0        2 
  16  chr16_35063543     AAsi    G    T        0      0        2 
  16  chr16_35063543     AKia    G    T        0      0        2 
  16  chr16_35063543     AOna    G    T        0      0        2 
  16  chr16_35063543     ASom    G    T        0      0        2 
  16  chr16_35063543     HCab    G    T        0      0        2 
  16  chr16_35063543     HPrz    G    T        0      0        2 
  16  chr16_35063543     ZBoe    G    T        1      2        2 
  16  chr16_35063543     ZGre    G    T        1      2        2 
  16  chr16_35063543     ZHar    G    T        0      0        2 
  16  chr16_35063543   Sample    G    T        0      0        2 
  16  chr16_35065010     AAsi    T    C        0      0        2 
  16  chr16_35065010     AKia    T    C        0      0        2 
  16  chr16_35065010     AOna    T    C        0      0        2 
  16  chr16_35065010     ASom    T    C        0      0        2 
  16  chr16_35065010     HCab    T    C        0      0        2 
  16  chr16_35065010     HPrz    T    C        0      0        2 
  16  chr16_35065010     ZBoe    T    C        1      2        2 
  16  chr16_35065010     ZGre    T    C        0      0        2 
  16  chr16_35065010     ZHar    T    C        0      0        2 
  16  chr16_35065010   Sample    T    C        0      0        2 
  16  chr16_35078571     AAsi    T    C        0      0        2 
  16  chr16_35078571     AKia    T    C        0      0        2 
  16  chr16_35078571     AOna    T    C        0      0        2 
  16  chr16_35078571     ASom    T    C        0      0        2 
  16  chr16_35078571     HCab    T    C        0      0        2 
  16  chr16_35078571     HPrz    T    C        0      0        2 
  16  chr16_35078571     ZBoe    T    C        1      2        2 
  16  chr16_35078571     ZGre    T    C        1      2        2 
  16  chr16_35078571     ZHar    T    C        1      2        2 
  16  chr16_35078571   Sample    T    C        0      0        2 
  16  chr16_35078768     AAsi    G    C        0      0        2 
  16  chr16_35078768     AKia    G    C        0      0        2 
  16  chr16_35078768     AOna    G    C        0      0        2 
  16  chr16_35078768     ASom    G    C        0      0        2 
  16  chr16_35078768     HCab    G    C        0      0        2 
  16  chr16_35078768     HPrz    G    C        0      0        2 
  16  chr16_35078768     ZBoe    G    C        0      0        2 
  16  chr16_35078768     ZGre    G    C        0      0        2 
  16  chr16_35078768     ZHar    G    C        1      2        2 
  16  chr16_35078768   Sample    G    C        0      0        2 
  16  chr16_35128620     AAsi    G    C        0      0        2 
  16  chr16_35128620     AKia    G    C        0      0        2 
  16  chr16_35128620     AOna    G    C        0      0        2 
  16  chr16_35128620     ASom    G    C        0      0        2 
  16  chr16_35128620     HCab    G    C        1      2        2 
  16  chr16_35128620     HPrz    G    C        1      2        2 
  16  chr16_35128620     ZBoe    G    C        0      0        2 
  16  chr16_35128620     ZGre    G    C        0      0        2 
  16  chr16_35128620     ZHar    G    C        0      0        2 
  16  chr16_35128620   Sample    G    C        1      2        2 
  16  chr16_35134156     AAsi    T    G      0.5      1        2 
  16  chr16_35134156     AKia    T    G        0      0        2 
  16  chr16_35134156     AOna    T    G        0      0        2 
  16  chr16_35134156     ASom    T    G      0.5      1        2 
  16  chr16_35134156     HCab    T    G        0      0        2 
  16  chr16_35134156     HPrz    T    G        0      0        2 
  16  chr16_35134156     ZBoe    T    G        0      0        2 
  16  chr16_35134156     ZGre    T    G        0      0        2 
  16  chr16_35134156     ZHar    T    G        0      0        2 
  16  chr16_35134156   Sample    T    G        0      0        2 
  16  chr16_35140266     AAsi    A    T        0      0        2 
  16  chr16_35140266     AKia    A    T        0      0        2 
  16  chr16_35140266     AOna    A    T        0      0        2 
  16  chr16_35140266     ASom    A    T        0      0        2 
  16  chr16_35140266     HCab    A    T        1      2        2 
  16  chr16_35140266     HPrz    A    T        1      2        2 
  16  chr16_35140266     ZBoe    A    T        0      0        2 
  16  chr16_35140266     ZGre    A    T        0      0        2 
  16  chr16_35140266     ZHar    A    T        0      0        2 
  16  chr16_35140266   Sample    A    T        1      2        2 
  16  chr16_35140314     AAsi    G    A        0      0        2 
  16  chr16_35140314     AKia    G    A        0      0        2 
  16  chr16_35140314     AOna    G    A        0      0        2 
  16  chr16_35140314     ASom    G    A        0      0        2 
  16  chr16_35140314     HCab    G    A        1      2        2 
  16  chr16_35140314     HPrz    G    A        1      2        2 
  16  chr16_35140314     ZBoe    G    A        0      0        2 
  16  chr16_35140314     ZGre    G    A        0      0        2 
  16  chr16_35140314     ZHar    G    A        0      0        2 
  16  chr16_35140314   Sample    G    A        1      2        2 
  16  chr16_35144459     AAsi    A    G        0      0        2 
  16  chr16_35144459     AKia    A    G        0      0        2 
  16  chr16_35144459     AOna    A    G        0      0        2 
  16  chr16_35144459     ASom    A    G        0      0        2 
  16  chr16_35144459     HCab    A    G        1      2        2 
  16  chr16_35144459     HPrz    A    G        1      2        2 
  16  chr16_35144459     ZBoe    A    G        0      0        2 
  16  chr16_35144459     ZGre    A    G        0      0        2 
  16  chr16_35144459     ZHar    A    G        0      0        2 
  16  chr16_35144459   Sample    A    G        1      2        2 
  16  chr16_35144731     AAsi    C    T        0      0        2 
  16  chr16_35144731     AKia    C    T        0      0        2 
  16  chr16_35144731     AOna    C    T        0      0        2 
  16  chr16_35144731     ASom    C    T        0      0        2 
  16  chr16_35144731     HCab    C    T        1      2        2 
  16  chr16_35144731     HPrz    C    T        1      2        2 
  16  chr16_35144731     ZBoe    C    T        0      0        2 
  16  chr16_35144731     ZGre    C    T        0      0        2 
  16  chr16_35144731     ZHar    C    T        0      0        2 
  16  chr16_35144731   Sample    C    T        1      2        2 
  16  chr16_35148456     AAsi    C    G      0.5      1        2 
  16  chr16_35148456     AKia    C    G        0      0        2 
  16  chr16_35148456     AOna    C    G        0      0        2 
  16  chr16_35148456     ASom    C    G        0      0        2 
  16  chr16_35148456     HCab    C    G        0      0        2 
  16  chr16_35148456     HPrz    C    G        0      0        2 
  16  chr16_35148456     ZBoe    C    G        0      0        2 
  16  chr16_35148456     ZGre    C    G        0      0        2 
  16  chr16_35148456     ZHar    C    G        0      0        2 
  16  chr16_35148456   Sample    C    G        0      0        2 
  16  chr16_35154562     AAsi    C    G        0      0        2 
  16  chr16_35154562     AKia    C    G        0      0        2 
  16  chr16_35154562     AOna    C    G        0      0        2 
  16  chr16_35154562     ASom    C    G        0      0        2 
  16  chr16_35154562     HCab    C    G        0      0        2 
  16  chr16_35154562     HPrz    C    G        0      0        2 
  16  chr16_35154562     ZBoe    C    G        0      0        2 
  16  chr16_35154562     ZGre    C    G        0      0        2 
  16  chr16_35154562     ZHar    C    G        1      2        2 
  16  chr16_35154562   Sample    C    G        0      0        2 
  16  chr16_35165859     AAsi    C    G        0      0        2 
  16  chr16_35165859     AKia    C    G        0      0        2 
  16  chr16_35165859     AOna    C    G        0      0        2 
  16  chr16_35165859     ASom    C    G        0      0        2 
  16  chr16_35165859     HCab    C    G        1      2        2 
  16  chr16_35165859     HPrz    C    G        1      2        2 
  16  chr16_35165859     ZBoe    C    G        0      0        2 
  16  chr16_35165859     ZGre    C    G        0      0        2 
  16  chr16_35165859     ZHar    C    G        0      0        2 
  16  chr16_35165859   Sample    C    G        1      2        2 
  16  chr16_35170462     AAsi    C    T        0      0        2 
  16  chr16_35170462     AKia    C    T        0      0        2 
  16  chr16_35170462     AOna    C    T        0      0        2 
  16  chr16_35170462     ASom    C    T        0      0        2 
  16  chr16_35170462     HCab    C    T        1      2        2 
  16  chr16_35170462     HPrz    C    T        1      2        2 
  16  chr16_35170462     ZBoe    C    T        0      0        2 
  16  chr16_35170462     ZGre    C    T        0      0        2 
  16  chr16_35170462     ZHar    C    T        0      0        2 
  16  chr16_35170462   Sample    C    T        1      2        2 
  16  chr16_35172605     AAsi    A    G        0      0        2 
  16  chr16_35172605     AKia    A    G        0      0        2 
  16  chr16_35172605     AOna    A    G        0      0        2 
  16  chr16_35172605     ASom    A    G        0      0        2 
  16  chr16_35172605     HCab    A    G        0      0        2 
  16  chr16_35172605     HPrz    A    G        0      0        2 
  16  chr16_35172605     ZBoe    A    G        1      2        2 
  16  chr16_35172605     ZGre    A    G        0      0        2 
  16  chr16_35172605     ZHar    A    G        0      0        2 
  16  chr16_35172605   Sample    A    G        0      0        2 
  16  chr16_35173271     AAsi    T    C        0      0        2 
  16  chr16_35173271     AKia    T    C        0      0        2 
  16  chr16_35173271     AOna    T    C        0      0        2 
  16  chr16_35173271     ASom    T    C        0      0        2 
  16  chr16_35173271     HCab    T    C        1      2        2 
  16  chr16_35173271     HPrz    T    C        1      2        2 
  16  chr16_35173271     ZBoe    T    C        0      0        2 
  16  chr16_35173271     ZGre    T    C        0      0        2 
  16  chr16_35173271     ZHar    T    C        0      0        2 
  16  chr16_35173271   Sample    T    C        1      2        2 
  16  chr16_35177511     AAsi    G    T        0      0        2 
  16  chr16_35177511     AKia    G    T        0      0        2 
  16  chr16_35177511     AOna    G    T        0      0        2 
  16  chr16_35177511     ASom    G    T        0      0        2 
  16  chr16_35177511     HCab    G    T        0      0        2 
  16  chr16_35177511     HPrz    G    T        0      0        2 
  16  chr16_35177511     ZBoe    G    T        0      0        2 
  16  chr16_35177511     ZGre    G    T      0.5      1        2 
  16  chr16_35177511     ZHar    G    T        0      0        2 
  16  chr16_35177511   Sample    G    T        0      0        2 
  16  chr16_35192809     AAsi    C    T        0      0        2 
  16  chr16_35192809     AKia    C    T        0      0        2 
  16  chr16_35192809     AOna    C    T        0      0        2 
  16  chr16_35192809     ASom    C    T        0      0        2 
  16  chr16_35192809     HCab    C    T        1      2        2 
  16  chr16_35192809     HPrz    C    T        1      2        2 
  16  chr16_35192809     ZBoe    C    T        0      0        2 
  16  chr16_35192809     ZGre    C    T        0      0        2 
  16  chr16_35192809     ZHar    C    T        0      0        2 
  16  chr16_35192809   Sample    C    T        1      2        2 
  16  chr16_35194045     AAsi    A    G        0      0        2 
  16  chr16_35194045     AKia    A    G        0      0        2 
  16  chr16_35194045     AOna    A    G        0      0        2 
  16  chr16_35194045     ASom    A    G        0      0        2 
  16  chr16_35194045     HCab    A    G        0      0        2 
  16  chr16_35194045     HPrz    A    G        0      0        2 
  16  chr16_35194045     ZBoe    A    G        1      2        2 
  16  chr16_35194045     ZGre    A    G        0      0        2 
  16  chr16_35194045     ZHar    A    G        0      0        2 
  16  chr16_35194045   Sample    A    G        0      0        2 
  16  chr16_35197805     AAsi    A    G        0      0        2 
  16  chr16_35197805     AKia    A    G        0      0        2 
  16  chr16_35197805     AOna    A    G        0      0        2 
  16  chr16_35197805     ASom    A    G        0      0        2 
  16  chr16_35197805     HCab    A    G      0.5      1        2 
  16  chr16_35197805     HPrz    A    G      0.5      1        2 
  16  chr16_35197805     ZBoe    A    G        0      0        2 
  16  chr16_35197805     ZGre    A    G        0      0        2 
  16  chr16_35197805     ZHar    A    G        0      0        2 
  16  chr16_35197805   Sample    A    G        0      0        2 
  16  chr16_35202505     AAsi    A    G        0      0        2 
  16  chr16_35202505     AKia    A    G        0      0        2 
  16  chr16_35202505     AOna    A    G        0      0        2 
  16  chr16_35202505     ASom    A    G        0      0        2 
  16  chr16_35202505     HCab    A    G        1      2        2 
  16  chr16_35202505     HPrz    A    G        1      2        2 
  16  chr16_35202505     ZBoe    A    G        0      0        2 
  16  chr16_35202505     ZGre    A    G        0      0        2 
  16  chr16_35202505     ZHar    A    G        0      0        2 
  16  chr16_35202505   Sample    A    G        1      2        2 
  16  chr16_35208386     AAsi    G    T        0      0        2 
  16  chr16_35208386     AKia    G    T        0      0        2 
  16  chr16_35208386     AOna    G    T        0      0        2 
  16  chr16_35208386     ASom    G    T        0      0        2 
  16  chr16_35208386     HCab    G    T        1      2        2 
  16  chr16_35208386     HPrz    G    T        1      2        2 
  16  chr16_35208386     ZBoe    G    T        0      0        2 
  16  chr16_35208386     ZGre    G    T        0      0        2 
  16  chr16_35208386     ZHar    G    T        0      0        2 
  16  chr16_35208386   Sample    G    T        1      2        2 
  16  chr16_35218776     AAsi    G    C        0      0        2 
  16  chr16_35218776     AKia    G    C        0      0        2 
  16  chr16_35218776     AOna    G    C        0      0        2 
  16  chr16_35218776     ASom    G    C        0      0        2 
  16  chr16_35218776     HCab    G    C        1      2        2 
  16  chr16_35218776     HPrz    G    C        1      2        2 
  16  chr16_35218776     ZBoe    G    C        0      0        2 
  16  chr16_35218776     ZGre    G    C        0      0        2 
  16  chr16_35218776     ZHar    G    C        0      0        2 
  16  chr16_35218776   Sample    G    C        1      2        2 
  16  chr16_35218856     AAsi    C    T        0      0        2 
  16  chr16_35218856     AKia    C    T        0      0        2 
  16  chr16_35218856     AOna    C    T        0      0        2 
  16  chr16_35218856     ASom    C    T        0      0        2 
  16  chr16_35218856     HCab    C    T        1      2        2 
  16  chr16_35218856     HPrz    C    T        1      2        2 
  16  chr16_35218856     ZBoe    C    T        0      0        2 
  16  chr16_35218856     ZGre    C    T        0      0        2 
  16  chr16_35218856     ZHar    C    T        0      0        2 
  16  chr16_35218856   Sample    C    T        1      2        2 
  16  chr16_35220802     AAsi    C    T        0      0        2 
  16  chr16_35220802     AKia    C    T        0      0        2 
  16  chr16_35220802     AOna    C    T        0      0        2 
  16  chr16_35220802     ASom    C    T        0      0        2 
  16  chr16_35220802     HCab    C    T        1      2        2 
  16  chr16_35220802     HPrz    C    T        1      2        2 
  16  chr16_35220802     ZBoe    C    T        0      0        2 
  16  chr16_35220802     ZGre    C    T        0      0        2 
  16  chr16_35220802     ZHar    C    T        0      0        2 
  16  chr16_35220802   Sample    C    T        1      2        2 
  16  chr16_35222140     AAsi    A    G        0      0        2 
  16  chr16_35222140     AKia    A    G        0      0        2 
  16  chr16_35222140     AOna    A    G        0      0        2 
  16  chr16_35222140     ASom    A    G        0      0        2 
  16  chr16_35222140     HCab    A    G        1      2        2 
  16  chr16_35222140     HPrz    A    G        1      2        2 
  16  chr16_35222140     ZBoe    A    G        0      0        2 
  16  chr16_35222140     ZGre    A    G        0      0        2 
  16  chr16_35222140     ZHar    A    G        0      0        2 
  16  chr16_35222140   Sample    A    G        1      2        2 
  16  chr16_35223593     AAsi    G    A        0      0        2 
  16  chr16_35223593     AKia    G    A        0      0        2 
  16  chr16_35223593     AOna    G    A        0      0        2 
  16  chr16_35223593     ASom    G    A        0      0        2 
  16  chr16_35223593     HCab    G    A        0      0        2 
  16  chr16_35223593     HPrz    G    A        0      0        2 
  16  chr16_35223593     ZBoe    G    A        1      2        2 
  16  chr16_35223593     ZGre    G    A        0      0        2 
  16  chr16_35223593     ZHar    G    A        0      0        2 
  16  chr16_35223593   Sample    G    A        0      0        2 
  16  chr16_35225248     AAsi    C    G        0      0        2 
  16  chr16_35225248     AKia    C    G        1      2        2 
  16  chr16_35225248     AOna    C    G        0      0        2 
  16  chr16_35225248     ASom    C    G        0      0        2 
  16  chr16_35225248     HCab    C    G        0      0        2 
  16  chr16_35225248     HPrz    C    G        0      0        2 
  16  chr16_35225248     ZBoe    C    G        0      0        2 
  16  chr16_35225248     ZGre    C    G        0      0        2 
  16  chr16_35225248     ZHar    C    G        0      0        2 
  16  chr16_35225248   Sample    C    G        0      0        2 
  16  chr16_35225986     AAsi    C    T        0      0        2 
  16  chr16_35225986     AKia    C    T        0      0        2 
  16  chr16_35225986     AOna    C    T        0      0        2 
  16  chr16_35225986     ASom    C    T        0      0        2 
  16  chr16_35225986     HCab    C    T        1      2        2 
  16  chr16_35225986     HPrz    C    T        1      2        2 
  16  chr16_35225986     ZBoe    C    T        0      0        2 
  16  chr16_35225986     ZGre    C    T        0      0        2 
  16  chr16_35225986     ZHar    C    T        0      0        2 
  16  chr16_35225986   Sample    C    T        1      2        2 
  16  chr16_35227213     AAsi    A    G        0      0        2 
  16  chr16_35227213     AKia    A    G        0      0        2 
  16  chr16_35227213     AOna    A    G        0      0        2 
  16  chr16_35227213     ASom    A    G        0      0        2 
  16  chr16_35227213     HCab    A    G        0      0        2 
  16  chr16_35227213     HPrz    A    G        0      0        2 
  16  chr16_35227213     ZBoe    A    G      0.5      1        2 
  16  chr16_35227213     ZGre    A    G        0      0        2 
  16  chr16_35227213     ZHar    A    G        0      0        2 
  16  chr16_35227213   Sample    A    G        0      0        2 
  16  chr16_35230880     AAsi    T    G        0      0        2 
  16  chr16_35230880     AKia    T    G        0      0        2 
  16  chr16_35230880     AOna    T    G        0      0        2 
  16  chr16_35230880     ASom    T    G      0.5      1        2 
  16  chr16_35230880     HCab    T    G        0      0        2 
  16  chr16_35230880     HPrz    T    G        0      0        2 
  16  chr16_35230880     ZBoe    T    G        0      0        2 
  16  chr16_35230880     ZGre    T    G        0      0        2 
  16  chr16_35230880     ZHar    T    G        0      0        2 
  16  chr16_35230880   Sample    T    G        0      0        2 
  16  chr16_35232647     AAsi    A    G        0      0        2 
  16  chr16_35232647     AKia    A    G        0      0        2 
  16  chr16_35232647     AOna    A    G        0      0        2 
  16  chr16_35232647     ASom    A    G        0      0        2 
  16  chr16_35232647     HCab    A    G        0      0        2 
  16  chr16_35232647     HPrz    A    G        0      0        2 
  16  chr16_35232647     ZBoe    A    G      0.5      1        2 
  16  chr16_35232647     ZGre    A    G        0      0        2 
  16  chr16_35232647     ZHar    A    G        0      0        2 
  16  chr16_35232647   Sample    A    G        0      0        2 
  16  chr16_35232762     AAsi    A    G        0      0        2 
  16  chr16_35232762     AKia    A    G        0      0        2 
  16  chr16_35232762     AOna    A    G        0      0        2 
  16  chr16_35232762     ASom    A    G        0      0        2 
  16  chr16_35232762     HCab    A    G        0      0        2 
  16  chr16_35232762     HPrz    A    G      0.5      1        2 
  16  chr16_35232762     ZBoe    A    G        0      0        2 
  16  chr16_35232762     ZGre    A    G        0      0        2 
  16  chr16_35232762     ZHar    A    G        0      0        2 
  16  chr16_35232762   Sample    A    G        0      0        2 
  16  chr16_35238062     AAsi    G    A        0      0        2 
  16  chr16_35238062     AKia    G    A        0      0        2 
  16  chr16_35238062     AOna    G    A        0      0        2 
  16  chr16_35238062     ASom    G    A        0      0        2 
  16  chr16_35238062     HCab    G    A        0      0        2 
  16  chr16_35238062     HPrz    G    A        0      0        2 
  16  chr16_35238062     ZBoe    G    A      0.5      1        2 
  16  chr16_35238062     ZGre    G    A        0      0        2 
  16  chr16_35238062     ZHar    G    A        0      0        2 
  16  chr16_35238062   Sample    G    A        0      0        2 
  16  chr16_35241480     AAsi    C    A        1      2        2 
  16  chr16_35241480     AKia    C    A        0      0        2 
  16  chr16_35241480     AOna    C    A        0      0        2 
  16  chr16_35241480     ASom    C    A        1      2        2 
  16  chr16_35241480     HCab    C    A        0      0        2 
  16  chr16_35241480     HPrz    C    A        0      0        2 
  16  chr16_35241480     ZBoe    C    A        0      0        2 
  16  chr16_35241480     ZGre    C    A        0      0        2 
  16  chr16_35241480     ZHar    C    A        0      0        2 
  16  chr16_35241480   Sample    C    A        0      0        2 
  16  chr16_35251550     AAsi    T    C        0      0        2 
  16  chr16_35251550     AKia    T    C        0      0        2 
  16  chr16_35251550     AOna    T    C        0      0        2 
  16  chr16_35251550     ASom    T    C        0      0        2 
  16  chr16_35251550     HCab    T    C        0      0        2 
  16  chr16_35251550     HPrz    T    C        0      0        2 
  16  chr16_35251550     ZBoe    T    C        0      0        2 
  16  chr16_35251550     ZGre    T    C        0      0        2 
  16  chr16_35251550     ZHar    T    C      0.5      1        2 
  16  chr16_35251550   Sample    T    C        0      0        2 
  16  chr16_35254715     AAsi    A    G        1      2        2 
  16  chr16_35254715     AKia    A    G        0      0        2 
  16  chr16_35254715     AOna    A    G        0      0        2 
  16  chr16_35254715     ASom    A    G        1      2        2 
  16  chr16_35254715     HCab    A    G        0      0        2 
  16  chr16_35254715     HPrz    A    G        0      0        2 
  16  chr16_35254715     ZBoe    A    G        0      0        2 
  16  chr16_35254715     ZGre    A    G        0      0        2 
  16  chr16_35254715     ZHar    A    G        0      0        2 
  16  chr16_35254715   Sample    A    G        0      0        2 
  16  chr16_35259411     AAsi    A    G        0      0        2 
  16  chr16_35259411     AKia    A    G        0      0        2 
  16  chr16_35259411     AOna    A    G        0      0        2 
  16  chr16_35259411     ASom    A    G        0      0        2 
  16  chr16_35259411     HCab    A    G        1      2        2 
  16  chr16_35259411     HPrz    A    G        1      2        2 
  16  chr16_35259411     ZBoe    A    G        0      0        2 
  16  chr16_35259411     ZGre    A    G        0      0        2 
  16  chr16_35259411     ZHar    A    G        0      0        2 
  16  chr16_35259411   Sample    A    G        1      2        2 
  16  chr16_35274388     AAsi    T    C        0      0        2 
  16  chr16_35274388     AKia    T    C        0      0        2 
  16  chr16_35274388     AOna    T    C        1      2        2 
  16  chr16_35274388     ASom    T    C        0      0        2 
  16  chr16_35274388     HCab    T    C        0      0        2 
  16  chr16_35274388     HPrz    T    C        0      0        2 
  16  chr16_35274388     ZBoe    T    C        0      0        2 
  16  chr16_35274388     ZGre    T    C        0      0        2 
  16  chr16_35274388     ZHar    T    C        0      0        2 
  16  chr16_35274388   Sample    T    C        0      0        2 
  16  chr16_35283216     AAsi    A    G        0      0        2 
  16  chr16_35283216     AKia    A    G        0      0        2 
  16  chr16_35283216     AOna    A    G        0      0        2 
  16  chr16_35283216     ASom    A    G        0      0        2 
  16  chr16_35283216     HCab    A    G        0      0        2 
  16  chr16_35283216     HPrz    A    G        0      0        2 
  16  chr16_35283216     ZBoe    A    G        0      0        2 
  16  chr16_35283216     ZGre    A    G        1      2        2 
  16  chr16_35283216     ZHar    A    G        0      0        2 
  16  chr16_35283216   Sample    A    G        0      0        2 
  16  chr16_35290061     AAsi    A    G        0      0        2 
  16  chr16_35290061     AKia    A    G        0      0        2 
  16  chr16_35290061     AOna    A    G        0      0        2 
  16  chr16_35290061     ASom    A    G      0.5      1        2 
  16  chr16_35290061     HCab    A    G        0      0        2 
  16  chr16_35290061     HPrz    A    G        0      0        2 
  16  chr16_35290061     ZBoe    A    G        0      0        2 
  16  chr16_35290061     ZGre    A    G        0      0        2 
  16  chr16_35290061     ZHar    A    G        0      0        2 
  16  chr16_35290061   Sample    A    G        0      0        2 
  16  chr16_35291199     AAsi    A    G        0      0        2 
  16  chr16_35291199     AKia    A    G        0      0        2 
  16  chr16_35291199     AOna    A    G        0      0        2 
  16  chr16_35291199     ASom    A    G        0      0        2 
  16  chr16_35291199     HCab    A    G        0      0        2 
  16  chr16_35291199     HPrz    A    G        0      0        2 
  16  chr16_35291199     ZBoe    A    G      0.5      1        2 
  16  chr16_35291199     ZGre    A    G        0      0        2 
  16  chr16_35291199     ZHar    A    G        0      0        2 
  16  chr16_35291199   Sample    A    G        0      0        2 
  16  chr16_35291534     AAsi    A    G        1      2        2 
  16  chr16_35291534     AKia    A    G        0      0        2 
  16  chr16_35291534     AOna    A    G        0      0        2 
  16  chr16_35291534     ASom    A    G      0.5      1        2 
  16  chr16_35291534     HCab    A    G        0      0        2 
  16  chr16_35291534     HPrz    A    G        0      0        2 
  16  chr16_35291534     ZBoe    A    G        0      0        2 
  16  chr16_35291534     ZGre    A    G        0      0        2 
  16  chr16_35291534     ZHar    A    G        0      0        2 
  16  chr16_35291534   Sample    A    G        0      0        2 
  16  chr16_35294019     AAsi    A    G        0      0        2 
  16  chr16_35294019     AKia    A    G        0      0        2 
  16  chr16_35294019     AOna    A    G        0      0        2 
  16  chr16_35294019     ASom    A    G        0      0        2 
  16  chr16_35294019     HCab    A    G        0      0        2 
  16  chr16_35294019     HPrz    A    G        0      0        2 
  16  chr16_35294019     ZBoe    A    G        1      2        2 
  16  chr16_35294019     ZGre    A    G        1      2        2 
  16  chr16_35294019     ZHar    A    G        1      2        2 
  16  chr16_35294019   Sample    A    G        0      0        2 
  16  chr16_35299301     AAsi    C    T        0      0        2 
  16  chr16_35299301     AKia    C    T        0      0        2 
  16  chr16_35299301     AOna    C    T        0      0        2 
  16  chr16_35299301     ASom    C    T        0      0        2 
  16  chr16_35299301     HCab    C    T        1      2        2 
  16  chr16_35299301     HPrz    C    T        1      2        2 
  16  chr16_35299301     ZBoe    C    T        0      0        2 
  16  chr16_35299301     ZGre    C    T        0      0        2 
  16  chr16_35299301     ZHar    C    T        0      0        2 
  16  chr16_35299301   Sample    C    T        1      2        2 
  16  chr16_35300380     AAsi    A    C        0      0        2 
  16  chr16_35300380     AKia    A    C        0      0        2 
  16  chr16_35300380     AOna    A    C        0      0        2 
  16  chr16_35300380     ASom    A    C        0      0        2 
  16  chr16_35300380     HCab    A    C        1      2        2 
  16  chr16_35300380     HPrz    A    C        1      2        2 
  16  chr16_35300380     ZBoe    A    C        0      0        2 
  16  chr16_35300380     ZGre    A    C        0      0        2 
  16  chr16_35300380     ZHar    A    C        0      0        2 
  16  chr16_35300380   Sample    A    C        1      2        2 
  16  chr16_35302370     AAsi    T    C        0      0        2 
  16  chr16_35302370     AKia    T    C        1      2        2 
  16  chr16_35302370     AOna    T    C        0      0        2 
  16  chr16_35302370     ASom    T    C        0      0        2 
  16  chr16_35302370     HCab    T    C        0      0        2 
  16  chr16_35302370     HPrz    T    C        0      0        2 
  16  chr16_35302370     ZBoe    T    C        0      0        2 
  16  chr16_35302370     ZGre    T    C        0      0        2 
  16  chr16_35302370     ZHar    T    C        0      0        2 
  16  chr16_35302370   Sample    T    C        0      0        2 
  16  chr16_35305662     AAsi    T    G        0      0        2 
  16  chr16_35305662     AKia    T    G        0      0        2 
  16  chr16_35305662     AOna    T    G        0      0        2 
  16  chr16_35305662     ASom    T    G        0      0        2 
  16  chr16_35305662     HCab    T    G        0      0        2 
  16  chr16_35305662     HPrz    T    G        0      0        2 
  16  chr16_35305662     ZBoe    T    G      0.5      1        2 
  16  chr16_35305662     ZGre    T    G        0      0        2 
  16  chr16_35305662     ZHar    T    G        0      0        2 
  16  chr16_35305662   Sample    T    G        0      0        2 
  16  chr16_35307632     AAsi    C    A        0      0        2 
  16  chr16_35307632     AKia    C    A        0      0        2 
  16  chr16_35307632     AOna    C    A        0      0        2 
  16  chr16_35307632     ASom    C    A        0      0        2 
  16  chr16_35307632     HCab    C    A        0      0        2 
  16  chr16_35307632     HPrz    C    A        0      0        2 
  16  chr16_35307632     ZBoe    C    A        0      0        2 
  16  chr16_35307632     ZGre    C    A        1      2        2 
  16  chr16_35307632     ZHar    C    A        0      0        2 
  16  chr16_35307632   Sample    C    A        0      0        2 
  16  chr16_35311587     AAsi    A    G        0      0        2 
  16  chr16_35311587     AKia    A    G        0      0        2 
  16  chr16_35311587     AOna    A    G        0      0        2 
  16  chr16_35311587     ASom    A    G        0      0        2 
  16  chr16_35311587     HCab    A    G        1      2        2 
  16  chr16_35311587     HPrz    A    G        1      2        2 
  16  chr16_35311587     ZBoe    A    G        0      0        2 
  16  chr16_35311587     ZGre    A    G        0      0        2 
  16  chr16_35311587     ZHar    A    G        0      0        2 
  16  chr16_35311587   Sample    A    G        1      2        2 
  16  chr16_35314201     AAsi    T    G        0      0        2 
  16  chr16_35314201     AKia    T    G        0      0        2 
  16  chr16_35314201     AOna    T    G        0      0        2 
  16  chr16_35314201     ASom    T    G        0      0        2 
  16  chr16_35314201     HCab    T    G      0.5      1        2 
  16  chr16_35314201     HPrz    T    G      0.5      1        2 
  16  chr16_35314201     ZBoe    T    G        0      0        2 
  16  chr16_35314201     ZGre    T    G        0      0        2 
  16  chr16_35314201     ZHar    T    G        0      0        2 
  16  chr16_35314201   Sample    T    G        0      0        2 
  16  chr16_35316417     AAsi    A    G        0      0        2 
  16  chr16_35316417     AKia    A    G        0      0        2 
  16  chr16_35316417     AOna    A    G        0      0        2 
  16  chr16_35316417     ASom    A    G        0      0        2 
  16  chr16_35316417     HCab    A    G        0      0        2 
  16  chr16_35316417     HPrz    A    G        0      0        2 
  16  chr16_35316417     ZBoe    A    G      0.5      1        2 
  16  chr16_35316417     ZGre    A    G        0      0        2 
  16  chr16_35316417     ZHar    A    G        0      0        2 
  16  chr16_35316417   Sample    A    G        0      0        2 
  16  chr16_35324860     AAsi    G    T        1      2        2 
  16  chr16_35324860     AKia    G    T        0      0        2 
  16  chr16_35324860     AOna    G    T        0      0        2 
  16  chr16_35324860     ASom    G    T        0      0        2 
  16  chr16_35324860     HCab    G    T        0      0        2 
  16  chr16_35324860     HPrz    G    T        0      0        2 
  16  chr16_35324860     ZBoe    G    T        0      0        2 
  16  chr16_35324860     ZGre    G    T        0      0        2 
  16  chr16_35324860     ZHar    G    T        0      0        2 
  16  chr16_35324860   Sample    G    T        0      0        2 
  16  chr16_35325989     AAsi    A    G        0      0        2 
  16  chr16_35325989     AKia    A    G        0      0        2 
  16  chr16_35325989     AOna    A    G        0      0        2 
  16  chr16_35325989     ASom    A    G        0      0        2 
  16  chr16_35325989     HCab    A    G        0      0        2 
  16  chr16_35325989     HPrz    A    G        0      0        2 
  16  chr16_35325989     ZBoe    A    G        0      0        2 
  16  chr16_35325989     ZGre    A    G        0      0        2 
  16  chr16_35325989     ZHar    A    G        1      2        2 
  16  chr16_35325989   Sample    A    G        0      0        2 
  16  chr16_35334195     AAsi    C    T        0      0        2 
  16  chr16_35334195     AKia    C    T        1      2        2 
  16  chr16_35334195     AOna    C    T        0      0        2 
  16  chr16_35334195     ASom    C    T        0      0        2 
  16  chr16_35334195     HCab    C    T        0      0        2 
  16  chr16_35334195     HPrz    C    T        0      0        2 
  16  chr16_35334195     ZBoe    C    T        0      0        2 
  16  chr16_35334195     ZGre    C    T        0      0        2 
  16  chr16_35334195     ZHar    C    T        0      0        2 
  16  chr16_35334195   Sample    C    T        0      0        2 
  16  chr16_35338576     AAsi    A    G        0      0        2 
  16  chr16_35338576     AKia    A    G        0      0        2 
  16  chr16_35338576     AOna    A    G        0      0        2 
  16  chr16_35338576     ASom    A    G        0      0        2 
  16  chr16_35338576     HCab    A    G        0      0        2 
  16  chr16_35338576     HPrz    A    G        0      0        2 
  16  chr16_35338576     ZBoe    A    G        0      0        2 
  16  chr16_35338576     ZGre    A    G        1      2        2 
  16  chr16_35338576     ZHar    A    G        0      0        2 
  16  chr16_35338576   Sample    A    G        0      0        2 
  16  chr16_35339840     AAsi    T    C        1      2        2 
  16  chr16_35339840     AKia    T    C        0      0        2 
  16  chr16_35339840     AOna    T    C        0      0        2 
  16  chr16_35339840     ASom    T    C        0      0        2 
  16  chr16_35339840     HCab    T    C        0      0        2 
  16  chr16_35339840     HPrz    T    C        0      0        2 
  16  chr16_35339840     ZBoe    T    C        0      0        2 
  16  chr16_35339840     ZGre    T    C        0      0        2 
  16  chr16_35339840     ZHar    T    C        0      0        2 
  16  chr16_35339840   Sample    T    C        1      2        2 
  16  chr16_35347490     AAsi    C    T        0      0        2 
  16  chr16_35347490     AKia    C    T        0      0        2 
  16  chr16_35347490     AOna    C    T        0      0        2 
  16  chr16_35347490     ASom    C    T        0      0        2 
  16  chr16_35347490     HCab    C    T        1      2        2 
  16  chr16_35347490     HPrz    C    T        1      2        2 
  16  chr16_35347490     ZBoe    C    T        0      0        2 
  16  chr16_35347490     ZGre    C    T        0      0        2 
  16  chr16_35347490     ZHar    C    T        0      0        2 
  16  chr16_35347490   Sample    C    T        1      2        2 
  16  chr16_35348831     AAsi    A    G        0      0        2 
  16  chr16_35348831     AKia    A    G        0      0        2 
  16  chr16_35348831     AOna    A    G        0      0        2 
  16  chr16_35348831     ASom    A    G        0      0        2 
  16  chr16_35348831     HCab    A    G        0      0        2 
  16  chr16_35348831     HPrz    A    G      0.5      1        2 
  16  chr16_35348831     ZBoe    A    G        0      0        2 
  16  chr16_35348831     ZGre    A    G        0      0        2 
  16  chr16_35348831     ZHar    A    G        0      0        2 
  16  chr16_35348831   Sample    A    G        0      0        2 
  16  chr16_35349770     AAsi    T    C        0      0        2 
  16  chr16_35349770     AKia    T    C        0      0        2 
  16  chr16_35349770     AOna    T    C        0      0        2 
  16  chr16_35349770     ASom    T    C        0      0        2 
  16  chr16_35349770     HCab    T    C        0      0        2 
  16  chr16_35349770     HPrz    T    C        0      0        2 
  16  chr16_35349770     ZBoe    T    C        0      0        2 
  16  chr16_35349770     ZGre    T    C        1      2        2 
  16  chr16_35349770     ZHar    T    C        0      0        2 
  16  chr16_35349770   Sample    T    C        0      0        2 
  16  chr16_35350552     AAsi    A    G        0      0        2 
  16  chr16_35350552     AKia    A    G        0      0        2 
  16  chr16_35350552     AOna    A    G        0      0        2 
  16  chr16_35350552     ASom    A    G        0      0        2 
  16  chr16_35350552     HCab    A    G        1      2        2 
  16  chr16_35350552     HPrz    A    G        1      2        2 
  16  chr16_35350552     ZBoe    A    G        0      0        2 
  16  chr16_35350552     ZGre    A    G        0      0        2 
  16  chr16_35350552     ZHar    A    G        0      0        2 
  16  chr16_35350552   Sample    A    G        1      2        2 
  16  chr16_35357152     AAsi    A    G        0      0        2 
  16  chr16_35357152     AKia    A    G        0      0        2 
  16  chr16_35357152     AOna    A    G      0.5      1        2 
  16  chr16_35357152     ASom    A    G        0      0        2 
  16  chr16_35357152     HCab    A    G        0      0        2 
  16  chr16_35357152     HPrz    A    G        0      0        2 
  16  chr16_35357152     ZBoe    A    G        0      0        2 
  16  chr16_35357152     ZGre    A    G        0      0        2 
  16  chr16_35357152     ZHar    A    G        0      0        2 
  16  chr16_35357152   Sample    A    G        0      0        2 
  16  chr16_35357536     AAsi    C    T        0      0        2 
  16  chr16_35357536     AKia    C    T        0      0        2 
  16  chr16_35357536     AOna    C    T        0      0        2 
  16  chr16_35357536     ASom    C    T        0      0        2 
  16  chr16_35357536     HCab    C    T        1      2        2 
  16  chr16_35357536     HPrz    C    T        1      2        2 
  16  chr16_35357536     ZBoe    C    T        0      0        2 
  16  chr16_35357536     ZGre    C    T        0      0        2 
  16  chr16_35357536     ZHar    C    T        0      0        2 
  16  chr16_35357536   Sample    C    T        1      2        2 
  16  chr16_35357588     AAsi    T    C        0      0        2 
  16  chr16_35357588     AKia    T    C        0      0        2 
  16  chr16_35357588     AOna    T    C        0      0        2 
  16  chr16_35357588     ASom    T    C        0      0        2 
  16  chr16_35357588     HCab    T    C        0      0        2 
  16  chr16_35357588     HPrz    T    C        0      0        2 
  16  chr16_35357588     ZBoe    T    C        0      0        2 
  16  chr16_35357588     ZGre    T    C        1      2        2 
  16  chr16_35357588     ZHar    T    C        0      0        2 
  16  chr16_35357588   Sample    T    C        1      2        2 
  16  chr16_35358479     AAsi    G    A        0      0        2 
  16  chr16_35358479     AKia    G    A        0      0        2 
  16  chr16_35358479     AOna    G    A        0      0        2 
  16  chr16_35358479     ASom    G    A        0      0        2 
  16  chr16_35358479     HCab    G    A        0      0        2 
  16  chr16_35358479     HPrz    G    A        0      0        2 
  16  chr16_35358479     ZBoe    G    A        0      0        2 
  16  chr16_35358479     ZGre    G    A        0      0        2 
  16  chr16_35358479     ZHar    G    A        1      2        2 
  16  chr16_35358479   Sample    G    A        0      0        2 
  16  chr16_35361186     AAsi    C    T        1      2        2 
  16  chr16_35361186     AKia    C    T        0      0        2 
  16  chr16_35361186     AOna    C    T        0      0        2 
  16  chr16_35361186     ASom    C    T        0      0        2 
  16  chr16_35361186     HCab    C    T        0      0        2 
  16  chr16_35361186     HPrz    C    T        0      0        2 
  16  chr16_35361186     ZBoe    C    T        0      0        2 
  16  chr16_35361186     ZGre    C    T        0      0        2 
  16  chr16_35361186     ZHar    C    T        0      0        2 
  16  chr16_35361186   Sample    C    T        0      0        2 
  16  chr16_35361601     AAsi    A    G        1      2        2 
  16  chr16_35361601     AKia    A    G        0      0        2 
  16  chr16_35361601     AOna    A    G        0      0        2 
  16  chr16_35361601     ASom    A    G        0      0        2 
  16  chr16_35361601     HCab    A    G        0      0        2 
  16  chr16_35361601     HPrz    A    G        0      0        2 
  16  chr16_35361601     ZBoe    A    G        0      0        2 
  16  chr16_35361601     ZGre    A    G        0      0        2 
  16  chr16_35361601     ZHar    A    G        0      0        2 
  16  chr16_35361601   Sample    A    G        0      0        2 
  16  chr16_35366089     AAsi    A    G        0      0        2 
  16  chr16_35366089     AKia    A    G        0      0        2 
  16  chr16_35366089     AOna    A    G      0.5      1        2 
  16  chr16_35366089     ASom    A    G        0      0        2 
  16  chr16_35366089     HCab    A    G        0      0        2 
  16  chr16_35366089     HPrz    A    G        0      0        2 
  16  chr16_35366089     ZBoe    A    G        0      0        2 
  16  chr16_35366089     ZGre    A    G        0      0        2 
  16  chr16_35366089     ZHar    A    G        0      0        2 
  16  chr16_35366089   Sample    A    G        0      0        2 
  16  chr16_35368258     AAsi    G    C        0      0        2 
  16  chr16_35368258     AKia    G    C        0      0        2 
  16  chr16_35368258     AOna    G    C        0      0        2 
  16  chr16_35368258     ASom    G    C        0      0        2 
  16  chr16_35368258     HCab    G    C        1      2        2 
  16  chr16_35368258     HPrz    G    C        1      2        2 
  16  chr16_35368258     ZBoe    G    C        0      0        2 
  16  chr16_35368258     ZGre    G    C        0      0        2 
  16  chr16_35368258     ZHar    G    C        0      0        2 
  16  chr16_35368258   Sample    G    C        1      2        2 
  16  chr16_35370038     AAsi    A    G        0      0        2 
  16  chr16_35370038     AKia    A    G        0      0        2 
  16  chr16_35370038     AOna    A    G        0      0        2 
  16  chr16_35370038     ASom    A    G        0      0        2 
  16  chr16_35370038     HCab    A    G        1      2        2 
  16  chr16_35370038     HPrz    A    G        1      2        2 
  16  chr16_35370038     ZBoe    A    G        0      0        2 
  16  chr16_35370038     ZGre    A    G        0      0        2 
  16  chr16_35370038     ZHar    A    G        0      0        2 
  16  chr16_35370038   Sample    A    G        1      2        2 
  16  chr16_35370858     AAsi    T    C        0      0        2 
  16  chr16_35370858     AKia    T    C        0      0        2 
  16  chr16_35370858     AOna    T    C        0      0        2 
  16  chr16_35370858     ASom    T    C        0      0        2 
  16  chr16_35370858     HCab    T    C        1      2        2 
  16  chr16_35370858     HPrz    T    C        1      2        2 
  16  chr16_35370858     ZBoe    T    C        0      0        2 
  16  chr16_35370858     ZGre    T    C        0      0        2 
  16  chr16_35370858     ZHar    T    C        0      0        2 
  16  chr16_35370858   Sample    T    C        1      2        2 
  16  chr16_35371323     AAsi    A    G        0      0        2 
  16  chr16_35371323     AKia    A    G        0      0        2 
  16  chr16_35371323     AOna    A    G        0      0        2 
  16  chr16_35371323     ASom    A    G        0      0        2 
  16  chr16_35371323     HCab    A    G        1      2        2 
  16  chr16_35371323     HPrz    A    G        1      2        2 
  16  chr16_35371323     ZBoe    A    G        0      0        2 
  16  chr16_35371323     ZGre    A    G        0      0        2 
  16  chr16_35371323     ZHar    A    G        0      0        2 
  16  chr16_35371323   Sample    A    G        1      2        2 
  16  chr16_35380126     AAsi    A    C        0      0        2 
  16  chr16_35380126     AKia    A    C        0      0        2 
  16  chr16_35380126     AOna    A    C        0      0        2 
  16  chr16_35380126     ASom    A    C        0      0        2 
  16  chr16_35380126     HCab    A    C      0.5      1        2 
  16  chr16_35380126     HPrz    A    C        0      0        2 
  16  chr16_35380126     ZBoe    A    C        0      0        2 
  16  chr16_35380126     ZGre    A    C        0      0        2 
  16  chr16_35380126     ZHar    A    C        0      0        2 
  16  chr16_35380126   Sample    A    C        0      0        2 
  16  chr16_35382776     AAsi    C    T        0      0        2 
  16  chr16_35382776     AKia    C    T        0      0        2 
  16  chr16_35382776     AOna    C    T        0      0        2 
  16  chr16_35382776     ASom    C    T        0      0        2 
  16  chr16_35382776     HCab    C    T      0.5      1        2 
  16  chr16_35382776     HPrz    C    T        0      0        2 
  16  chr16_35382776     ZBoe    C    T        0      0        2 
  16  chr16_35382776     ZGre    C    T        0      0        2 
  16  chr16_35382776     ZHar    C    T        0      0        2 
  16  chr16_35382776   Sample    C    T        1      2        2 
  16  chr16_35383188     AAsi    C    G        0      0        2 
  16  chr16_35383188     AKia    C    G        0      0        2 
  16  chr16_35383188     AOna    C    G        0      0        2 
  16  chr16_35383188     ASom    C    G        0      0        2 
  16  chr16_35383188     HCab    C    G        1      2        2 
  16  chr16_35383188     HPrz    C    G        1      2        2 
  16  chr16_35383188     ZBoe    C    G        0      0        2 
  16  chr16_35383188     ZGre    C    G        0      0        2 
  16  chr16_35383188     ZHar    C    G        0      0        2 
  16  chr16_35383188   Sample    C    G        1      2        2 
  16  chr16_35383256     AAsi    G    C        0      0        2 
  16  chr16_35383256     AKia    G    C        0      0        2 
  16  chr16_35383256     AOna    G    C        0      0        2 
  16  chr16_35383256     ASom    G    C        0      0        2 
  16  chr16_35383256     HCab    G    C        0      0        2 
  16  chr16_35383256     HPrz    G    C        0      0        2 
  16  chr16_35383256     ZBoe    G    C        0      0        2 
  16  chr16_35383256     ZGre    G    C        1      2        2 
  16  chr16_35383256     ZHar    G    C        0      0        2 
  16  chr16_35383256   Sample    G    C        0      0        2 
  16  chr16_35384306     AAsi    C    G        0      0        2 
  16  chr16_35384306     AKia    C    G        0      0        2 
  16  chr16_35384306     AOna    C    G        0      0        2 
  16  chr16_35384306     ASom    C    G        0      0        2 
  16  chr16_35384306     HCab    C    G        0      0        2 
  16  chr16_35384306     HPrz    C    G        0      0        2 
  16  chr16_35384306     ZBoe    C    G      0.5      1        2 
  16  chr16_35384306     ZGre    C    G        0      0        2 
  16  chr16_35384306     ZHar    C    G        0      0        2 
  16  chr16_35384306   Sample    C    G        0      0        2 
  16  chr16_35388107     AAsi    T    C        0      0        2 
  16  chr16_35388107     AKia    T    C        1      2        2 
  16  chr16_35388107     AOna    T    C        0      0        2 
  16  chr16_35388107     ASom    T    C        0      0        2 
  16  chr16_35388107     HCab    T    C        0      0        2 
  16  chr16_35388107     HPrz    T    C        0      0        2 
  16  chr16_35388107     ZBoe    T    C        0      0        2 
  16  chr16_35388107     ZGre    T    C        0      0        2 
  16  chr16_35388107     ZHar    T    C        0      0        2 
  16  chr16_35388107   Sample    T    C        0      0        2 
  16  chr16_35390266     AAsi    T    C        0      0        2 
  16  chr16_35390266     AKia    T    C        0      0        2 
  16  chr16_35390266     AOna    T    C        0      0        2 
  16  chr16_35390266     ASom    T    C        0      0        2 
  16  chr16_35390266     HCab    T    C      0.5      1        2 
  16  chr16_35390266     HPrz    T    C      0.5      1        2 
  16  chr16_35390266     ZBoe    T    C        0      0        2 
  16  chr16_35390266     ZGre    T    C        0      0        2 
  16  chr16_35390266     ZHar    T    C        0      0        2 
  16  chr16_35390266   Sample    T    C        0      0        2 
  16  chr16_35394283     AAsi    C    G        0      0        2 
  16  chr16_35394283     AKia    C    G        0      0        2 
  16  chr16_35394283     AOna    C    G        0      0        2 
  16  chr16_35394283     ASom    C    G        0      0        2 
  16  chr16_35394283     HCab    C    G        1      2        2 
  16  chr16_35394283     HPrz    C    G        1      2        2 
  16  chr16_35394283     ZBoe    C    G        0      0        2 
  16  chr16_35394283     ZGre    C    G        0      0        2 
  16  chr16_35394283     ZHar    C    G        0      0        2 
  16  chr16_35394283   Sample    C    G        1      2        2 
  16  chr16_35395566     AAsi    A    C        0      0        2 
  16  chr16_35395566     AKia    A    C        0      0        2 
  16  chr16_35395566     AOna    A    C        0      0        2 
  16  chr16_35395566     ASom    A    C        0      0        2 
  16  chr16_35395566     HCab    A    C        1      2        2 
  16  chr16_35395566     HPrz    A    C        1      2        2 
  16  chr16_35395566     ZBoe    A    C        0      0        2 
  16  chr16_35395566     ZGre    A    C        0      0        2 
  16  chr16_35395566     ZHar    A    C        0      0        2 
  16  chr16_35395566   Sample    A    C        1      2        2 
  16  chr16_35396134     AAsi    T    A        0      0        2 
  16  chr16_35396134     AKia    T    A        0      0        2 
  16  chr16_35396134     AOna    T    A        0      0        2 
  16  chr16_35396134     ASom    T    A        0      0        2 
  16  chr16_35396134     HCab    T    A        0      0        2 
  16  chr16_35396134     HPrz    T    A        0      0        2 
  16  chr16_35396134     ZBoe    T    A      0.5      1        2 
  16  chr16_35396134     ZGre    T    A        0      0        2 
  16  chr16_35396134     ZHar    T    A        0      0        2 
  16  chr16_35396134   Sample    T    A        0      0        2 
  16  chr16_35405440     AAsi    G    A        1      2        2 
  16  chr16_35405440     AKia    G    A        0      0        2 
  16  chr16_35405440     AOna    G    A        0      0        2 
  16  chr16_35405440     ASom    G    A        0      0        2 
  16  chr16_35405440     HCab    G    A        0      0        2 
  16  chr16_35405440     HPrz    G    A        0      0        2 
  16  chr16_35405440     ZBoe    G    A        0      0        2 
  16  chr16_35405440     ZGre    G    A        0      0        2 
  16  chr16_35405440     ZHar    G    A        0      0        2 
  16  chr16_35405440   Sample    G    A        0      0        2 
  16  chr16_35406571     AAsi    G    A        0      0        2 
  16  chr16_35406571     AKia    G    A        0      0        2 
  16  chr16_35406571     AOna    G    A        0      0        2 
  16  chr16_35406571     ASom    G    A        0      0        2 
  16  chr16_35406571     HCab    G    A        1      2        2 
  16  chr16_35406571     HPrz    G    A        1      2        2 
  16  chr16_35406571     ZBoe    G    A        0      0        2 
  16  chr16_35406571     ZGre    G    A        0      0        2 
  16  chr16_35406571     ZHar    G    A        0      0        2 
  16  chr16_35406571   Sample    G    A        1      2        2 
  16  chr16_35409641     AAsi    A    G        0      0        2 
  16  chr16_35409641     AKia    A    G        0      0        2 
  16  chr16_35409641     AOna    A    G        0      0        2 
  16  chr16_35409641     ASom    A    G        0      0        2 
  16  chr16_35409641     HCab    A    G        0      0        2 
  16  chr16_35409641     HPrz    A    G        0      0        2 
  16  chr16_35409641     ZBoe    A    G        0      0        2 
  16  chr16_35409641     ZGre    A    G        0      0        2 
  16  chr16_35409641     ZHar    A    G      0.5      1        2 
  16  chr16_35409641   Sample    A    G        0      0        2 
  16  chr16_35413051     AAsi    A    G        0      0        2 
  16  chr16_35413051     AKia    A    G        0      0        2 
  16  chr16_35413051     AOna    A    G        0      0        2 
  16  chr16_35413051     ASom    A    G        0      0        2 
  16  chr16_35413051     HCab    A    G        0      0        2 
  16  chr16_35413051     HPrz    A    G        0      0        2 
  16  chr16_35413051     ZBoe    A    G        0      0        2 
  16  chr16_35413051     ZGre    A    G        0      0        2 
  16  chr16_35413051     ZHar    A    G      0.5      1        2 
  16  chr16_35413051   Sample    A    G        0      0        2 
  16  chr16_35415365     AAsi    C    A        0      0        2 
  16  chr16_35415365     AKia    C    A        0      0        2 
  16  chr16_35415365     AOna    C    A        0      0        2 
  16  chr16_35415365     ASom    C    A        0      0        2 
  16  chr16_35415365     HCab    C    A        1      2        2 
  16  chr16_35415365     HPrz    C    A        1      2        2 
  16  chr16_35415365     ZBoe    C    A        0      0        2 
  16  chr16_35415365     ZGre    C    A        0      0        2 
  16  chr16_35415365     ZHar    C    A        0      0        2 
  16  chr16_35415365   Sample    C    A        1      2        2 
  16  chr16_35415502     AAsi    T    C        0      0        2 
  16  chr16_35415502     AKia    T    C        0      0        2 
  16  chr16_35415502     AOna    T    C      0.5      1        2 
  16  chr16_35415502     ASom    T    C        0      0        2 
  16  chr16_35415502     HCab    T    C        0      0        2 
  16  chr16_35415502     HPrz    T    C        0      0        2 
  16  chr16_35415502     ZBoe    T    C        0      0        2 
  16  chr16_35415502     ZGre    T    C        0      0        2 
  16  chr16_35415502     ZHar    T    C        0      0        2 
  16  chr16_35415502   Sample    T    C        0      0        2 
  16  chr16_35416988     AAsi    C    T        0      0        2 
  16  chr16_35416988     AKia    C    T      0.5      1        2 
  16  chr16_35416988     AOna    C    T        0      0        2 
  16  chr16_35416988     ASom    C    T        0      0        2 
  16  chr16_35416988     HCab    C    T        0      0        2 
  16  chr16_35416988     HPrz    C    T        0      0        2 
  16  chr16_35416988     ZBoe    C    T        0      0        2 
  16  chr16_35416988     ZGre    C    T        0      0        2 
  16  chr16_35416988     ZHar    C    T        0      0        2 
  16  chr16_35416988   Sample    C    T        0      0        2 
  16  chr16_35426535     AAsi    G    A        0      0        2 
  16  chr16_35426535     AKia    G    A        0      0        2 
  16  chr16_35426535     AOna    G    A        0      0        2 
  16  chr16_35426535     ASom    G    A        0      0        2 
  16  chr16_35426535     HCab    G    A        1      2        2 
  16  chr16_35426535     HPrz    G    A        1      2        2 
  16  chr16_35426535     ZBoe    G    A        0      0        2 
  16  chr16_35426535     ZGre    G    A        0      0        2 
  16  chr16_35426535     ZHar    G    A        0      0        2 
  16  chr16_35426535   Sample    G    A        1      2        2 
  16  chr16_35432440     AAsi    G    A        1      2        2 
  16  chr16_35432440     AKia    G    A        0      0        2 
  16  chr16_35432440     AOna    G    A        0      0        2 
  16  chr16_35432440     ASom    G    A        1      2        2 
  16  chr16_35432440     HCab    G    A        1      2        2 
  16  chr16_35432440     HPrz    G    A        1      2        2 
  16  chr16_35432440     ZBoe    G    A        0      0        2 
  16  chr16_35432440     ZGre    G    A        0      0        2 
  16  chr16_35432440     ZHar    G    A        0      0        2 
  16  chr16_35432440   Sample    G    A        1      2        2 
  16  chr16_35451488     AAsi    T    C        0      0        2 
  16  chr16_35451488     AKia    T    C        0      0        2 
  16  chr16_35451488     AOna    T    C        0      0        2 
  16  chr16_35451488     ASom    T    C        0      0        2 
  16  chr16_35451488     HCab    T    C        0      0        2 
  16  chr16_35451488     HPrz    T    C        0      0        2 
  16  chr16_35451488     ZBoe    T    C        0      0        2 
  16  chr16_35451488     ZGre    T    C        1      2        2 
  16  chr16_35451488     ZHar    T    C        0      0        2 
  16  chr16_35451488   Sample    T    C        0      0        2 
  16  chr16_35459942     AAsi    A    G        1      2        2 
  16  chr16_35459942     AKia    A    G        0      0        2 
  16  chr16_35459942     AOna    A    G        0      0        2 
  16  chr16_35459942     ASom    A    G        1      2        2 
  16  chr16_35459942     HCab    A    G        0      0        2 
  16  chr16_35459942     HPrz    A    G        0      0        2 
  16  chr16_35459942     ZBoe    A    G        0      0        2 
  16  chr16_35459942     ZGre    A    G        0      0        2 
  16  chr16_35459942     ZHar    A    G        0      0        2 
  16  chr16_35459942   Sample    A    G        0      0        2 
  16  chr16_35460605     AAsi    A    C        0      0        2 
  16  chr16_35460605     AKia    A    C        0      0        2 
  16  chr16_35460605     AOna    A    C        0      0        2 
  16  chr16_35460605     ASom    A    C        0      0        2 
  16  chr16_35460605     HCab    A    C      0.5      1        2 
  16  chr16_35460605     HPrz    A    C        0      0        2 
  16  chr16_35460605     ZBoe    A    C        0      0        2 
  16  chr16_35460605     ZGre    A    C        0      0        2 
  16  chr16_35460605     ZHar    A    C        0      0        2 
  16  chr16_35460605   Sample    A    C        1      2        2 
  16  chr16_35470253     AAsi    G    A        0      0        2 
  16  chr16_35470253     AKia    G    A        1      2        2 
  16  chr16_35470253     AOna    G    A        0      0        2 
  16  chr16_35470253     ASom    G    A        0      0        2 
  16  chr16_35470253     HCab    G    A        0      0        2 
  16  chr16_35470253     HPrz    G    A        0      0        2 
  16  chr16_35470253     ZBoe    G    A        0      0        2 
  16  chr16_35470253     ZGre    G    A        0      0        2 
  16  chr16_35470253     ZHar    G    A        0      0        2 
  16  chr16_35470253   Sample    G    A        0      0        2 
  16  chr16_35471268     AAsi    T    C        0      0        2 
  16  chr16_35471268     AKia    T    C        0      0        2 
  16  chr16_35471268     AOna    T    C        0      0        2 
  16  chr16_35471268     ASom    T    C        0      0        2 
  16  chr16_35471268     HCab    T    C        1      2        2 
  16  chr16_35471268     HPrz    T    C        1      2        2 
  16  chr16_35471268     ZBoe    T    C        0      0        2 
  16  chr16_35471268     ZGre    T    C        0      0        2 
  16  chr16_35471268     ZHar    T    C        0      0        2 
  16  chr16_35471268   Sample    T    C        1      2        2 
  16  chr16_35474674     AAsi    C    G        0      0        2 
  16  chr16_35474674     AKia    C    G        0      0        2 
  16  chr16_35474674     AOna    C    G        0      0        2 
  16  chr16_35474674     ASom    C    G        0      0        2 
  16  chr16_35474674     HCab    C    G        1      2        2 
  16  chr16_35474674     HPrz    C    G        1      2        2 
  16  chr16_35474674     ZBoe    C    G        0      0        2 
  16  chr16_35474674     ZGre    C    G        0      0        2 
  16  chr16_35474674     ZHar    C    G        0      0        2 
  16  chr16_35474674   Sample    C    G        1      2        2 
  16  chr16_35474785     AAsi    A    G        0      0        2 
  16  chr16_35474785     AKia    A    G        0      0        2 
  16  chr16_35474785     AOna    A    G        1      2        2 
  16  chr16_35474785     ASom    A    G        0      0        2 
  16  chr16_35474785     HCab    A    G        0      0        2 
  16  chr16_35474785     HPrz    A    G        0      0        2 
  16  chr16_35474785     ZBoe    A    G        0      0        2 
  16  chr16_35474785     ZGre    A    G        0      0        2 
  16  chr16_35474785     ZHar    A    G        0      0        2 
  16  chr16_35474785   Sample    A    G        0      0        2 
  16  chr16_35482968     AAsi    A    G        0      0        2 
  16  chr16_35482968     AKia    A    G        0      0        2 
  16  chr16_35482968     AOna    A    G        0      0        2 
  16  chr16_35482968     ASom    A    G        0      0        2 
  16  chr16_35482968     HCab    A    G        1      2        2 
  16  chr16_35482968     HPrz    A    G        1      2        2 
  16  chr16_35482968     ZBoe    A    G        0      0        2 
  16  chr16_35482968     ZGre    A    G        0      0        2 
  16  chr16_35482968     ZHar    A    G        0      0        2 
  16  chr16_35482968   Sample    A    G        1      2        2 
  16  chr16_35489079     AAsi    G    A        0      0        2 
  16  chr16_35489079     AKia    G    A        0      0        2 
  16  chr16_35489079     AOna    G    A        0      0        2 
  16  chr16_35489079     ASom    G    A        0      0        2 
  16  chr16_35489079     HCab    G    A      0.5      1        2 
  16  chr16_35489079     HPrz    G    A        0      0        2 
  16  chr16_35489079     ZBoe    G    A        0      0        2 
  16  chr16_35489079     ZGre    G    A        0      0        2 
  16  chr16_35489079     ZHar    G    A        0      0        2 
  16  chr16_35489079   Sample    G    A        0      0        2 
  16  chr16_35489254     AAsi    T    C        0      0        2 
  16  chr16_35489254     AKia    T    C        0      0        2 
  16  chr16_35489254     AOna    T    C        0      0        2 
  16  chr16_35489254     ASom    T    C        0      0        2 
  16  chr16_35489254     HCab    T    C        1      2        2 
  16  chr16_35489254     HPrz    T    C        1      2        2 
  16  chr16_35489254     ZBoe    T    C        0      0        2 
  16  chr16_35489254     ZGre    T    C        0      0        2 
  16  chr16_35489254     ZHar    T    C        0      0        2 
  16  chr16_35489254   Sample    T    C        1      2        2 
  16  chr16_35493396     AAsi    T    C        0      0        2 
  16  chr16_35493396     AKia    T    C        0      0        2 
  16  chr16_35493396     AOna    T    C        0      0        2 
  16  chr16_35493396     ASom    T    C        0      0        2 
  16  chr16_35493396     HCab    T    C        0      0        2 
  16  chr16_35493396     HPrz    T    C      0.5      1        2 
  16  chr16_35493396     ZBoe    T    C        0      0        2 
  16  chr16_35493396     ZGre    T    C        0      0        2 
  16  chr16_35493396     ZHar    T    C        0      0        2 
  16  chr16_35493396   Sample    T    C        1      2        2 
  16  chr16_35505453     AAsi    C    G        0      0        2 
  16  chr16_35505453     AKia    C    G        0      0        2 
  16  chr16_35505453     AOna    C    G        0      0        2 
  16  chr16_35505453     ASom    C    G        0      0        2 
  16  chr16_35505453     HCab    C    G        1      2        2 
  16  chr16_35505453     HPrz    C    G        1      2        2 
  16  chr16_35505453     ZBoe    C    G        0      0        2 
  16  chr16_35505453     ZGre    C    G        0      0        2 
  16  chr16_35505453     ZHar    C    G        0      0        2 
  16  chr16_35505453   Sample    C    G        1      2        2 
  16  chr16_35507326     AAsi    A    G        0      0        2 
  16  chr16_35507326     AKia    A    G        0      0        2 
  16  chr16_35507326     AOna    A    G        0      0        2 
  16  chr16_35507326     ASom    A    G        0      0        2 
  16  chr16_35507326     HCab    A    G        0      0        2 
  16  chr16_35507326     HPrz    A    G      0.5      1        2 
  16  chr16_35507326     ZBoe    A    G        0      0        2 
  16  chr16_35507326     ZGre    A    G        0      0        2 
  16  chr16_35507326     ZHar    A    G        0      0        2 
  16  chr16_35507326   Sample    A    G        0      0        2 
  16  chr16_35511166     AAsi    A    G        0      0        2 
  16  chr16_35511166     AKia    A    G        0      0        2 
  16  chr16_35511166     AOna    A    G        0      0        2 
  16  chr16_35511166     ASom    A    G        0      0        2 
  16  chr16_35511166     HCab    A    G        1      2        2 
  16  chr16_35511166     HPrz    A    G        1      2        2 
  16  chr16_35511166     ZBoe    A    G        0      0        2 
  16  chr16_35511166     ZGre    A    G        0      0        2 
  16  chr16_35511166     ZHar    A    G        0      0        2 
  16  chr16_35511166   Sample    A    G        1      2        2 
  16  chr16_35519016     AAsi    A    G        0      0        2 
  16  chr16_35519016     AKia    A    G        0      0        2 
  16  chr16_35519016     AOna    A    G        0      0        2 
  16  chr16_35519016     ASom    A    G        0      0        2 
  16  chr16_35519016     HCab    A    G        0      0        2 
  16  chr16_35519016     HPrz    A    G        0      0        2 
  16  chr16_35519016     ZBoe    A    G        0      0        2 
  16  chr16_35519016     ZGre    A    G        1      2        2 
  16  chr16_35519016     ZHar    A    G        0      0        2 
  16  chr16_35519016   Sample    A    G        0      0        2 
  16  chr16_35520132     AAsi    T    G        0      0        2 
  16  chr16_35520132     AKia    T    G        0      0        2 
  16  chr16_35520132     AOna    T    G        0      0        2 
  16  chr16_35520132     ASom    T    G        0      0        2 
  16  chr16_35520132     HCab    T    G        0      0        2 
  16  chr16_35520132     HPrz    T    G        0      0        2 
  16  chr16_35520132     ZBoe    T    G        0      0        2 
  16  chr16_35520132     ZGre    T    G        1      2        2 
  16  chr16_35520132     ZHar    T    G        0      0        2 
  16  chr16_35520132   Sample    T    G        0      0        2 
  16  chr16_35521893     AAsi    T    C        0      0        2 
  16  chr16_35521893     AKia    T    C        0      0        2 
  16  chr16_35521893     AOna    T    C        0      0        2 
  16  chr16_35521893     ASom    T    C        0      0        2 
  16  chr16_35521893     HCab    T    C        0      0        2 
  16  chr16_35521893     HPrz    T    C        0      0        2 
  16  chr16_35521893     ZBoe    T    C        0      0        2 
  16  chr16_35521893     ZGre    T    C        0      0        2 
  16  chr16_35521893     ZHar    T    C        1      2        2 
  16  chr16_35521893   Sample    T    C        0      0        2 
  16  chr16_35526759     AAsi    C    T        0      0        2 
  16  chr16_35526759     AKia    C    T        0      0        2 
  16  chr16_35526759     AOna    C    T        0      0        2 
  16  chr16_35526759     ASom    C    T        0      0        2 
  16  chr16_35526759     HCab    C    T        0      0        2 
  16  chr16_35526759     HPrz    C    T        0      0        2 
  16  chr16_35526759     ZBoe    C    T        1      2        2 
  16  chr16_35526759     ZGre    C    T        0      0        2 
  16  chr16_35526759     ZHar    C    T        1      2        2 
  16  chr16_35526759   Sample    C    T        0      0        2 
  16  chr16_35531223     AAsi    G    A        0      0        2 
  16  chr16_35531223     AKia    G    A        0      0        2 
  16  chr16_35531223     AOna    G    A        0      0        2 
  16  chr16_35531223     ASom    G    A        0      0        2 
  16  chr16_35531223     HCab    G    A        0      0        2 
  16  chr16_35531223     HPrz    G    A        0      0        2 
  16  chr16_35531223     ZBoe    G    A      0.5      1        2 
  16  chr16_35531223     ZGre    G    A        0      0        2 
  16  chr16_35531223     ZHar    G    A        0      0        2 
  16  chr16_35531223   Sample    G    A        0      0        2 
  16  chr16_35531763     AAsi    T    C        0      0        2 
  16  chr16_35531763     AKia    T    C        0      0        2 
  16  chr16_35531763     AOna    T    C      0.5      1        2 
  16  chr16_35531763     ASom    T    C        0      0        2 
  16  chr16_35531763     HCab    T    C        0      0        2 
  16  chr16_35531763     HPrz    T    C        0      0        2 
  16  chr16_35531763     ZBoe    T    C        0      0        2 
  16  chr16_35531763     ZGre    T    C        0      0        2 
  16  chr16_35531763     ZHar    T    C        0      0        2 
  16  chr16_35531763   Sample    T    C        0      0        2 
  16  chr16_35534293     AAsi    G    A        0      0        2 
  16  chr16_35534293     AKia    G    A        0      0        2 
  16  chr16_35534293     AOna    G    A      0.5      1        2 
  16  chr16_35534293     ASom    G    A        0      0        2 
  16  chr16_35534293     HCab    G    A        0      0        2 
  16  chr16_35534293     HPrz    G    A        0      0        2 
  16  chr16_35534293     ZBoe    G    A        0      0        2 
  16  chr16_35534293     ZGre    G    A        0      0        2 
  16  chr16_35534293     ZHar    G    A        0      0        2 
  16  chr16_35534293   Sample    G    A        0      0        2 
  16  chr16_35536310     AAsi    C    A        0      0        2 
  16  chr16_35536310     AKia    C    A        0      0        2 
  16  chr16_35536310     AOna    C    A        0      0        2 
  16  chr16_35536310     ASom    C    A        0      0        2 
  16  chr16_35536310     HCab    C    A        1      2        2 
  16  chr16_35536310     HPrz    C    A        1      2        2 
  16  chr16_35536310     ZBoe    C    A        0      0        2 
  16  chr16_35536310     ZGre    C    A        0      0        2 
  16  chr16_35536310     ZHar    C    A        0      0        2 
  16  chr16_35536310   Sample    C    A        1      2        2 
  16  chr16_35537186     AAsi    A    G        1      2        2 
  16  chr16_35537186     AKia    A    G        0      0        2 
  16  chr16_35537186     AOna    A    G        0      0        2 
  16  chr16_35537186     ASom    A    G        1      2        2 
  16  chr16_35537186     HCab    A    G        0      0        2 
  16  chr16_35537186     HPrz    A    G        0      0        2 
  16  chr16_35537186     ZBoe    A    G        0      0        2 
  16  chr16_35537186     ZGre    A    G        0      0        2 
  16  chr16_35537186     ZHar    A    G        0      0        2 
  16  chr16_35537186   Sample    A    G        0      0        2 
  16  chr16_35539563     AAsi    T    G        0      0        2 
  16  chr16_35539563     AKia    T    G        0      0        2 
  16  chr16_35539563     AOna    T    G        0      0        2 
  16  chr16_35539563     ASom    T    G        0      0        2 
  16  chr16_35539563     HCab    T    G        0      0        2 
  16  chr16_35539563     HPrz    T    G        0      0        2 
  16  chr16_35539563     ZBoe    T    G        0      0        2 
  16  chr16_35539563     ZGre    T    G        1      2        2 
  16  chr16_35539563     ZHar    T    G        0      0        2 
  16  chr16_35539563   Sample    T    G        0      0        2 
  16  chr16_35543714     AAsi    T    G        0      0        2 
  16  chr16_35543714     AKia    T    G        0      0        2 
  16  chr16_35543714     AOna    T    G        0      0        2 
  16  chr16_35543714     ASom    T    G        0      0        2 
  16  chr16_35543714     HCab    T    G        0      0        2 
  16  chr16_35543714     HPrz    T    G        0      0        2 
  16  chr16_35543714     ZBoe    T    G        0      0        2 
  16  chr16_35543714     ZGre    T    G      0.5      1        2 
  16  chr16_35543714     ZHar    T    G        0      0        2 
  16  chr16_35543714   Sample    T    G        0      0        2 
  16  chr16_35548886     AAsi    T    C        0      0        2 
  16  chr16_35548886     AKia    T    C        0      0        2 
  16  chr16_35548886     AOna    T    C        0      0        2 
  16  chr16_35548886     ASom    T    C        0      0        2 
  16  chr16_35548886     HCab    T    C      0.5      1        2 
  16  chr16_35548886     HPrz    T    C      0.5      1        2 
  16  chr16_35548886     ZBoe    T    C        0      0        2 
  16  chr16_35548886     ZGre    T    C        0      0        2 
  16  chr16_35548886     ZHar    T    C        0      0        2 
  16  chr16_35548886   Sample    T    C        1      2        2 
  16  chr16_35549398     AAsi    C    A        0      0        2 
  16  chr16_35549398     AKia    C    A        0      0        2 
  16  chr16_35549398     AOna    C    A        0      0        2 
  16  chr16_35549398     ASom    C    A        0      0        2 
  16  chr16_35549398     HCab    C    A        0      0        2 
  16  chr16_35549398     HPrz    C    A        0      0        2 
  16  chr16_35549398     ZBoe    C    A        1      2        2 
  16  chr16_35549398     ZGre    C    A        1      2        2 
  16  chr16_35549398     ZHar    C    A        1      2        2 
  16  chr16_35549398   Sample    C    A        0      0        2 
  16  chr16_35551885     AAsi    T    C        0      0        2 
  16  chr16_35551885     AKia    T    C        0      0        2 
  16  chr16_35551885     AOna    T    C      0.5      1        2 
  16  chr16_35551885     ASom    T    C        0      0        2 
  16  chr16_35551885     HCab    T    C        0      0        2 
  16  chr16_35551885     HPrz    T    C        0      0        2 
  16  chr16_35551885     ZBoe    T    C        0      0        2 
  16  chr16_35551885     ZGre    T    C        0      0        2 
  16  chr16_35551885     ZHar    T    C        0      0        2 
  16  chr16_35551885   Sample    T    C        0      0        2 
  16  chr16_35560253     AAsi    T    C        0      0        2 
  16  chr16_35560253     AKia    T    C      0.5      1        2 
  16  chr16_35560253     AOna    T    C        0      0        2 
  16  chr16_35560253     ASom    T    C        0      0        2 
  16  chr16_35560253     HCab    T    C        0      0        2 
  16  chr16_35560253     HPrz    T    C        0      0        2 
  16  chr16_35560253     ZBoe    T    C        0      0        2 
  16  chr16_35560253     ZGre    T    C        0      0        2 
  16  chr16_35560253     ZHar    T    C        0      0        2 
  16  chr16_35560253   Sample    T    C        0      0        2 
  16  chr16_35562054     AAsi    C    G        0      0        2 
  16  chr16_35562054     AKia    C    G        0      0        2 
  16  chr16_35562054     AOna    C    G        0      0        2 
  16  chr16_35562054     ASom    C    G        0      0        2 
  16  chr16_35562054     HCab    C    G        1      2        2 
  16  chr16_35562054     HPrz    C    G        1      2        2 
  16  chr16_35562054     ZBoe    C    G        0      0        2 
  16  chr16_35562054     ZGre    C    G        0      0        2 
  16  chr16_35562054     ZHar    C    G        0      0        2 
  16  chr16_35562054   Sample    C    G        1      2        2 
  16  chr16_35565246     AAsi    A    C        1      2        2 
  16  chr16_35565246     AKia    A    C        0      0        2 
  16  chr16_35565246     AOna    A    C        0      0        2 
  16  chr16_35565246     ASom    A    C        1      2        2 
  16  chr16_35565246     HCab    A    C        0      0        2 
  16  chr16_35565246     HPrz    A    C        0      0        2 
  16  chr16_35565246     ZBoe    A    C        0      0        2 
  16  chr16_35565246     ZGre    A    C        0      0        2 
  16  chr16_35565246     ZHar    A    C        0      0        2 
  16  chr16_35565246   Sample    A    C        0      0        2 
  16  chr16_35565921     AAsi    A    G        1      2        2 
  16  chr16_35565921     AKia    A    G        0      0        2 
  16  chr16_35565921     AOna    A    G        0      0        2 
  16  chr16_35565921     ASom    A    G        1      2        2 
  16  chr16_35565921     HCab    A    G        0      0        2 
  16  chr16_35565921     HPrz    A    G        0      0        2 
  16  chr16_35565921     ZBoe    A    G        0      0        2 
  16  chr16_35565921     ZGre    A    G        0      0        2 
  16  chr16_35565921     ZHar    A    G        0      0        2 
  16  chr16_35565921   Sample    A    G        0      0        2 
  16  chr16_35567887     AAsi    A    G        0      0        2 
  16  chr16_35567887     AKia    A    G        0      0        2 
  16  chr16_35567887     AOna    A    G        0      0        2 
  16  chr16_35567887     ASom    A    G        0      0        2 
  16  chr16_35567887     HCab    A    G        1      2        2 
  16  chr16_35567887     HPrz    A    G        1      2        2 
  16  chr16_35567887     ZBoe    A    G        0      0        2 
  16  chr16_35567887     ZGre    A    G        0      0        2 
  16  chr16_35567887     ZHar    A    G        0      0        2 
  16  chr16_35567887   Sample    A    G        1      2        2 
  16  chr16_35579412     AAsi    G    C        0      0        2 
  16  chr16_35579412     AKia    G    C        0      0        2 
  16  chr16_35579412     AOna    G    C        0      0        2 
  16  chr16_35579412     ASom    G    C        0      0        2 
  16  chr16_35579412     HCab    G    C        0      0        2 
  16  chr16_35579412     HPrz    G    C        0      0        2 
  16  chr16_35579412     ZBoe    G    C        0      0        2 
  16  chr16_35579412     ZGre    G    C        0      0        2 
  16  chr16_35579412     ZHar    G    C        1      2        2 
  16  chr16_35579412   Sample    G    C        0      0        2 
  16  chr16_35581158     AAsi    A    G        0      0        2 
  16  chr16_35581158     AKia    A    G        0      0        2 
  16  chr16_35581158     AOna    A    G        0      0        2 
  16  chr16_35581158     ASom    A    G      0.5      1        2 
  16  chr16_35581158     HCab    A    G        0      0        2 
  16  chr16_35581158     HPrz    A    G        0      0        2 
  16  chr16_35581158     ZBoe    A    G        0      0        2 
  16  chr16_35581158     ZGre    A    G        0      0        2 
  16  chr16_35581158     ZHar    A    G        0      0        2 
  16  chr16_35581158   Sample    A    G        0      0        2 
  16  chr16_35594565     AAsi    C    G        1      2        2 
  16  chr16_35594565     AKia    C    G        0      0        2 
  16  chr16_35594565     AOna    C    G        0      0        2 
  16  chr16_35594565     ASom    C    G      0.5      1        2 
  16  chr16_35594565     HCab    C    G        0      0        2 
  16  chr16_35594565     HPrz    C    G        0      0        2 
  16  chr16_35594565     ZBoe    C    G        0      0        2 
  16  chr16_35594565     ZGre    C    G        0      0        2 
  16  chr16_35594565     ZHar    C    G        0      0        2 
  16  chr16_35594565   Sample    C    G        0      0        2 
  16  chr16_35596829     AAsi    T    C        0      0        2 
  16  chr16_35596829     AKia    T    C        0      0        2 
  16  chr16_35596829     AOna    T    C        0      0        2 
  16  chr16_35596829     ASom    T    C        0      0        2 
  16  chr16_35596829     HCab    T    C        0      0        2 
  16  chr16_35596829     HPrz    T    C        0      0        2 
  16  chr16_35596829     ZBoe    T    C        1      2        2 
  16  chr16_35596829     ZGre    T    C        0      0        2 
  16  chr16_35596829     ZHar    T    C        0      0        2 
  16  chr16_35596829   Sample    T    C        0      0        2 
  16  chr16_35599023     AAsi    A    G        0      0        2 
  16  chr16_35599023     AKia    A    G        0      0        2 
  16  chr16_35599023     AOna    A    G        0      0        2 
  16  chr16_35599023     ASom    A    G        0      0        2 
  16  chr16_35599023     HCab    A    G        0      0        2 
  16  chr16_35599023     HPrz    A    G        0      0        2 
  16  chr16_35599023     ZBoe    A    G        1      2        2 
  16  chr16_35599023     ZGre    A    G        1      2        2 
  16  chr16_35599023     ZHar    A    G        0      0        2 
  16  chr16_35599023   Sample    A    G        0      0        2 
  16  chr16_35599049     AAsi    G    C        0      0        2 
  16  chr16_35599049     AKia    G    C        0      0        2 
  16  chr16_35599049     AOna    G    C        0      0        2 
  16  chr16_35599049     ASom    G    C        0      0        2 
  16  chr16_35599049     HCab    G    C        0      0        2 
  16  chr16_35599049     HPrz    G    C        0      0        2 
  16  chr16_35599049     ZBoe    G    C        0      0        2 
  16  chr16_35599049     ZGre    G    C        1      2        2 
  16  chr16_35599049     ZHar    G    C        0      0        2 
  16  chr16_35599049   Sample    G    C        0      0        2 
  16  chr16_35605478     AAsi    A    G        0      0        2 
  16  chr16_35605478     AKia    A    G        0      0        2 
  16  chr16_35605478     AOna    A    G        0      0        2 
  16  chr16_35605478     ASom    A    G        0      0        2 
  16  chr16_35605478     HCab    A    G        0      0        2 
  16  chr16_35605478     HPrz    A    G        0      0        2 
  16  chr16_35605478     ZBoe    A    G        0      0        2 
  16  chr16_35605478     ZGre    A    G        0      0        2 
  16  chr16_35605478     ZHar    A    G        1      2        2 
  16  chr16_35605478   Sample    A    G        0      0        2 
  16  chr16_35610539     AAsi    A    G        0      0        2 
  16  chr16_35610539     AKia    A    G        0      0        2 
  16  chr16_35610539     AOna    A    G        0      0        2 
  16  chr16_35610539     ASom    A    G        0      0        2 
  16  chr16_35610539     HCab    A    G        0      0        2 
  16  chr16_35610539     HPrz    A    G        0      0        2 
  16  chr16_35610539     ZBoe    A    G        1      2        2 
  16  chr16_35610539     ZGre    A    G        0      0        2 
  16  chr16_35610539     ZHar    A    G        0      0        2 
  16  chr16_35610539   Sample    A    G        0      0        2 
  16  chr16_35611614     AAsi    G    A        0      0        2 
  16  chr16_35611614     AKia    G    A        0      0        2 
  16  chr16_35611614     AOna    G    A        0      0        2 
  16  chr16_35611614     ASom    G    A        0      0        2 
  16  chr16_35611614     HCab    G    A        1      2        2 
  16  chr16_35611614     HPrz    G    A        1      2        2 
  16  chr16_35611614     ZBoe    G    A        0      0        2 
  16  chr16_35611614     ZGre    G    A        0      0        2 
  16  chr16_35611614     ZHar    G    A        0      0        2 
  16  chr16_35611614   Sample    G    A        1      2        2 
  16  chr16_35613293     AAsi    C    T        0      0        2 
  16  chr16_35613293     AKia    C    T        0      0        2 
  16  chr16_35613293     AOna    C    T        0      0        2 
  16  chr16_35613293     ASom    C    T        0      0        2 
  16  chr16_35613293     HCab    C    T        1      2        2 
  16  chr16_35613293     HPrz    C    T        1      2        2 
  16  chr16_35613293     ZBoe    C    T        0      0        2 
  16  chr16_35613293     ZGre    C    T        0      0        2 
  16  chr16_35613293     ZHar    C    T        0      0        2 
  16  chr16_35613293   Sample    C    T        1      2        2 
  16  chr16_35628976     AAsi    G    A        0      0        2 
  16  chr16_35628976     AKia    G    A        0      0        2 
  16  chr16_35628976     AOna    G    A        0      0        2 
  16  chr16_35628976     ASom    G    A        0      0        2 
  16  chr16_35628976     HCab    G    A        0      0        2 
  16  chr16_35628976     HPrz    G    A        0      0        2 
  16  chr16_35628976     ZBoe    G    A        0      0        2 
  16  chr16_35628976     ZGre    G    A        0      0        2 
  16  chr16_35628976     ZHar    G    A        1      2        2 
  16  chr16_35628976   Sample    G    A        0      0        2 
  16  chr16_35629501     AAsi    A    G        0      0        2 
  16  chr16_35629501     AKia    A    G        0      0        2 
  16  chr16_35629501     AOna    A    G        0      0        2 
  16  chr16_35629501     ASom    A    G        0      0        2 
  16  chr16_35629501     HCab    A    G        0      0        2 
  16  chr16_35629501     HPrz    A    G        0      0        2 
  16  chr16_35629501     ZBoe    A    G        0      0        2 
  16  chr16_35629501     ZGre    A    G        0      0        2 
  16  chr16_35629501     ZHar    A    G        1      2        2 
  16  chr16_35629501   Sample    A    G        0      0        2 
  16  chr16_35630738     AAsi    T    G        0      0        2 
  16  chr16_35630738     AKia    T    G        0      0        2 
  16  chr16_35630738     AOna    T    G        0      0        2 
  16  chr16_35630738     ASom    T    G        0      0        2 
  16  chr16_35630738     HCab    T    G        1      2        2 
  16  chr16_35630738     HPrz    T    G        1      2        2 
  16  chr16_35630738     ZBoe    T    G        0      0        2 
  16  chr16_35630738     ZGre    T    G        0      0        2 
  16  chr16_35630738     ZHar    T    G        0      0        2 
  16  chr16_35630738   Sample    T    G        1      2        2 
  16  chr16_35631533     AAsi    G    A        1      2        2 
  16  chr16_35631533     AKia    G    A        0      0        2 
  16  chr16_35631533     AOna    G    A        0      0        2 
  16  chr16_35631533     ASom    G    A        1      2        2 
  16  chr16_35631533     HCab    G    A        0      0        2 
  16  chr16_35631533     HPrz    G    A        0      0        2 
  16  chr16_35631533     ZBoe    G    A        0      0        2 
  16  chr16_35631533     ZGre    G    A        0      0        2 
  16  chr16_35631533     ZHar    G    A        0      0        2 
  16  chr16_35631533   Sample    G    A        0      0        2 
  16  chr16_35635384     AAsi    A    G        0      0        2 
  16  chr16_35635384     AKia    A    G        1      2        2 
  16  chr16_35635384     AOna    A    G        1      2        2 
  16  chr16_35635384     ASom    A    G        0      0        2 
  16  chr16_35635384     HCab    A    G        0      0        2 
  16  chr16_35635384     HPrz    A    G        0      0        2 
  16  chr16_35635384     ZBoe    A    G        0      0        2 
  16  chr16_35635384     ZGre    A    G        0      0        2 
  16  chr16_35635384     ZHar    A    G        0      0        2 
  16  chr16_35635384   Sample    A    G        0      0        2 
  16  chr16_35636133     AAsi    C    G        0      0        2 
  16  chr16_35636133     AKia    C    G        0      0        2 
  16  chr16_35636133     AOna    C    G        0      0        2 
  16  chr16_35636133     ASom    C    G        0      0        2 
  16  chr16_35636133     HCab    C    G        1      2        2 
  16  chr16_35636133     HPrz    C    G        1      2        2 
  16  chr16_35636133     ZBoe    C    G        0      0        2 
  16  chr16_35636133     ZGre    C    G        0      0        2 
  16  chr16_35636133     ZHar    C    G        0      0        2 
  16  chr16_35636133   Sample    C    G        1      2        2 
  16  chr16_35640173     AAsi    C    T        1      2        2 
  16  chr16_35640173     AKia    C    T        0      0        2 
  16  chr16_35640173     AOna    C    T        0      0        2 
  16  chr16_35640173     ASom    C    T        1      2        2 
  16  chr16_35640173     HCab    C    T        0      0        2 
  16  chr16_35640173     HPrz    C    T        0      0        2 
  16  chr16_35640173     ZBoe    C    T        1      2        2 
  16  chr16_35640173     ZGre    C    T        1      2        2 
  16  chr16_35640173     ZHar    C    T        1      2        2 
  16  chr16_35640173   Sample    C    T        0      0        2 
  16  chr16_35641649     AAsi    A    C        0      0        2 
  16  chr16_35641649     AKia    A    C        0      0        2 
  16  chr16_35641649     AOna    A    C        0      0        2 
  16  chr16_35641649     ASom    A    C        0      0        2 
  16  chr16_35641649     HCab    A    C        1      2        2 
  16  chr16_35641649     HPrz    A    C        1      2        2 
  16  chr16_35641649     ZBoe    A    C        0      0        2 
  16  chr16_35641649     ZGre    A    C        0      0        2 
  16  chr16_35641649     ZHar    A    C        0      0        2 
  16  chr16_35641649   Sample    A    C        1      2        2 
  16  chr16_35643085     AAsi    T    C        0      0        2 
  16  chr16_35643085     AKia    T    C        0      0        2 
  16  chr16_35643085     AOna    T    C        0      0        2 
  16  chr16_35643085     ASom    T    C        0      0        2 
  16  chr16_35643085     HCab    T    C      0.5      1        2 
  16  chr16_35643085     HPrz    T    C      0.5      1        2 
  16  chr16_35643085     ZBoe    T    C        0      0        2 
  16  chr16_35643085     ZGre    T    C        0      0        2 
  16  chr16_35643085     ZHar    T    C        0      0        2 
  16  chr16_35643085   Sample    T    C        0      0        2 
  16  chr16_35643147     AAsi    T    C        0      0        2 
  16  chr16_35643147     AKia    T    C        0      0        2 
  16  chr16_35643147     AOna    T    C        1      2        2 
  16  chr16_35643147     ASom    T    C        0      0        2 
  16  chr16_35643147     HCab    T    C        0      0        2 
  16  chr16_35643147     HPrz    T    C        0      0        2 
  16  chr16_35643147     ZBoe    T    C        0      0        2 
  16  chr16_35643147     ZGre    T    C        0      0        2 
  16  chr16_35643147     ZHar    T    C        0      0        2 
  16  chr16_35643147   Sample    T    C        0      0        2 
  16  chr16_35645040     AAsi    T    C        0      0        2 
  16  chr16_35645040     AKia    T    C        0      0        2 
  16  chr16_35645040     AOna    T    C        0      0        2 
  16  chr16_35645040     ASom    T    C        0      0        2 
  16  chr16_35645040     HCab    T    C        0      0        2 
  16  chr16_35645040     HPrz    T    C        0      0        2 
  16  chr16_35645040     ZBoe    T    C        0      0        2 
  16  chr16_35645040     ZGre    T    C        0      0        2 
  16  chr16_35645040     ZHar    T    C      0.5      1        2 
  16  chr16_35645040   Sample    T    C        0      0        2 
  16  chr16_35650287     AAsi    T    G        1      2        2 
  16  chr16_35650287     AKia    T    G        0      0        2 
  16  chr16_35650287     AOna    T    G        0      0        2 
  16  chr16_35650287     ASom    T    G        1      2        2 
  16  chr16_35650287     HCab    T    G        0      0        2 
  16  chr16_35650287     HPrz    T    G        0      0        2 
  16  chr16_35650287     ZBoe    T    G        0      0        2 
  16  chr16_35650287     ZGre    T    G        0      0        2 
  16  chr16_35650287     ZHar    T    G        0      0        2 
  16  chr16_35650287   Sample    T    G        0      0        2 
  16  chr16_35651160     AAsi    T    C        0      0        2 
  16  chr16_35651160     AKia    T    C        0      0        2 
  16  chr16_35651160     AOna    T    C        0      0        2 
  16  chr16_35651160     ASom    T    C        0      0        2 
  16  chr16_35651160     HCab    T    C        0      0        2 
  16  chr16_35651160     HPrz    T    C        0      0        2 
  16  chr16_35651160     ZBoe    T    C        0      0        2 
  16  chr16_35651160     ZGre    T    C        0      0        2 
  16  chr16_35651160     ZHar    T    C        1      2        2 
  16  chr16_35651160   Sample    T    C        0      0        2 
  16  chr16_35651502     AAsi    A    G        0      0        2 
  16  chr16_35651502     AKia    A    G        0      0        2 
  16  chr16_35651502     AOna    A    G        0      0        2 
  16  chr16_35651502     ASom    A    G        0      0        2 
  16  chr16_35651502     HCab    A    G        0      0        2 
  16  chr16_35651502     HPrz    A    G        0      0        2 
  16  chr16_35651502     ZBoe    A    G      0.5      1        2 
  16  chr16_35651502     ZGre    A    G        0      0        2 
  16  chr16_35651502     ZHar    A    G        0      0        2 
  16  chr16_35651502   Sample    A    G        0      0        2 
  16  chr16_35657615     AAsi    G    A        0      0        2 
  16  chr16_35657615     AKia    G    A        0      0        2 
  16  chr16_35657615     AOna    G    A        0      0        2 
  16  chr16_35657615     ASom    G    A        0      0        2 
  16  chr16_35657615     HCab    G    A        1      2        2 
  16  chr16_35657615     HPrz    G    A        1      2        2 
  16  chr16_35657615     ZBoe    G    A        0      0        2 
  16  chr16_35657615     ZGre    G    A        0      0        2 
  16  chr16_35657615     ZHar    G    A        0      0        2 
  16  chr16_35657615   Sample    G    A        1      2        2 
  16  chr16_35657658     AAsi    C    T        0      0        2 
  16  chr16_35657658     AKia    C    T        0      0        2 
  16  chr16_35657658     AOna    C    T        1      2        2 
  16  chr16_35657658     ASom    C    T        0      0        2 
  16  chr16_35657658     HCab    C    T        0      0        2 
  16  chr16_35657658     HPrz    C    T        0      0        2 
  16  chr16_35657658     ZBoe    C    T        0      0        2 
  16  chr16_35657658     ZGre    C    T        0      0        2 
  16  chr16_35657658     ZHar    C    T        0      0        2 
  16  chr16_35657658   Sample    C    T        0      0        2 
  16  chr16_35665555     AAsi    T    G        0      0        2 
  16  chr16_35665555     AKia    T    G        0      0        2 
  16  chr16_35665555     AOna    T    G        1      2        2 
  16  chr16_35665555     ASom    T    G        0      0        2 
  16  chr16_35665555     HCab    T    G        0      0        2 
  16  chr16_35665555     HPrz    T    G        0      0        2 
  16  chr16_35665555     ZBoe    T    G        0      0        2 
  16  chr16_35665555     ZGre    T    G        0      0        2 
  16  chr16_35665555     ZHar    T    G        0      0        2 
  16  chr16_35665555   Sample    T    G        0      0        2 
  16  chr16_35666169     AAsi    G    A        0      0        2 
  16  chr16_35666169     AKia    G    A        0      0        2 
  16  chr16_35666169     AOna    G    A        0      0        2 
  16  chr16_35666169     ASom    G    A        0      0        2 
  16  chr16_35666169     HCab    G    A        1      2        2 
  16  chr16_35666169     HPrz    G    A        1      2        2 
  16  chr16_35666169     ZBoe    G    A        0      0        2 
  16  chr16_35666169     ZGre    G    A        0      0        2 
  16  chr16_35666169     ZHar    G    A        0      0        2 
  16  chr16_35666169   Sample    G    A        1      2        2 
  16  chr16_35670902     AAsi    T    C        0      0        2 
  16  chr16_35670902     AKia    T    C        0      0        2 
  16  chr16_35670902     AOna    T    C        0      0        2 
  16  chr16_35670902     ASom    T    C        0      0        2 
  16  chr16_35670902     HCab    T    C        1      2        2 
  16  chr16_35670902     HPrz    T    C        1      2        2 
  16  chr16_35670902     ZBoe    T    C        0      0        2 
  16  chr16_35670902     ZGre    T    C        0      0        2 
  16  chr16_35670902     ZHar    T    C        0      0        2 
  16  chr16_35670902   Sample    T    C        1      2        2 
  16  chr16_35673002     AAsi    T    C        0      0        2 
  16  chr16_35673002     AKia    T    C        0      0        2 
  16  chr16_35673002     AOna    T    C        0      0        2 
  16  chr16_35673002     ASom    T    C        0      0        2 
  16  chr16_35673002     HCab    T    C        1      2        2 
  16  chr16_35673002     HPrz    T    C      0.5      1        2 
  16  chr16_35673002     ZBoe    T    C        0      0        2 
  16  chr16_35673002     ZGre    T    C        0      0        2 
  16  chr16_35673002     ZHar    T    C        0      0        2 
  16  chr16_35673002   Sample    T    C        1      2        2 
  16  chr16_35676113     AAsi    G    C        0      0        2 
  16  chr16_35676113     AKia    G    C        0      0        2 
  16  chr16_35676113     AOna    G    C        0      0        2 
  16  chr16_35676113     ASom    G    C        0      0        2 
  16  chr16_35676113     HCab    G    C        1      2        2 
  16  chr16_35676113     HPrz    G    C        1      2        2 
  16  chr16_35676113     ZBoe    G    C        0      0        2 
  16  chr16_35676113     ZGre    G    C        0      0        2 
  16  chr16_35676113     ZHar    G    C        0      0        2 
  16  chr16_35676113   Sample    G    C        1      2        2 
  16  chr16_35679459     AAsi    A    G        0      0        2 
  16  chr16_35679459     AKia    A    G        0      0        2 
  16  chr16_35679459     AOna    A    G        0      0        2 
  16  chr16_35679459     ASom    A    G        0      0        2 
  16  chr16_35679459     HCab    A    G        1      2        2 
  16  chr16_35679459     HPrz    A    G        1      2        2 
  16  chr16_35679459     ZBoe    A    G        0      0        2 
  16  chr16_35679459     ZGre    A    G        0      0        2 
  16  chr16_35679459     ZHar    A    G        0      0        2 
  16  chr16_35679459   Sample    A    G        1      2        2 
  16  chr16_35680753     AAsi    G    A        0      0        2 
  16  chr16_35680753     AKia    G    A        0      0        2 
  16  chr16_35680753     AOna    G    A        0      0        2 
  16  chr16_35680753     ASom    G    A        0      0        2 
  16  chr16_35680753     HCab    G    A        1      2        2 
  16  chr16_35680753     HPrz    G    A        1      2        2 
  16  chr16_35680753     ZBoe    G    A        0      0        2 
  16  chr16_35680753     ZGre    G    A        0      0        2 
  16  chr16_35680753     ZHar    G    A        0      0        2 
  16  chr16_35680753   Sample    G    A        1      2        2 
  16  chr16_35683639     AAsi    C    G        0      0        2 
  16  chr16_35683639     AKia    C    G        0      0        2 
  16  chr16_35683639     AOna    C    G        0      0        2 
  16  chr16_35683639     ASom    C    G        0      0        2 
  16  chr16_35683639     HCab    C    G        0      0        2 
  16  chr16_35683639     HPrz    C    G        0      0        2 
  16  chr16_35683639     ZBoe    C    G      0.5      1        2 
  16  chr16_35683639     ZGre    C    G        0      0        2 
  16  chr16_35683639     ZHar    C    G        0      0        2 
  16  chr16_35683639   Sample    C    G        0      0        2 
  16  chr16_35684824     AAsi    C    G        0      0        2 
  16  chr16_35684824     AKia    C    G        0      0        2 
  16  chr16_35684824     AOna    C    G        0      0        2 
  16  chr16_35684824     ASom    C    G        0      0        2 
  16  chr16_35684824     HCab    C    G        0      0        2 
  16  chr16_35684824     HPrz    C    G        0      0        2 
  16  chr16_35684824     ZBoe    C    G        0      0        2 
  16  chr16_35684824     ZGre    C    G      0.5      1        2 
  16  chr16_35684824     ZHar    C    G        0      0        2 
  16  chr16_35684824   Sample    C    G        0      0        2 
  16  chr16_35692357     AAsi    T    C        0      0        2 
  16  chr16_35692357     AKia    T    C        0      0        2 
  16  chr16_35692357     AOna    T    C      0.5      1        2 
  16  chr16_35692357     ASom    T    C        0      0        2 
  16  chr16_35692357     HCab    T    C        0      0        2 
  16  chr16_35692357     HPrz    T    C        0      0        2 
  16  chr16_35692357     ZBoe    T    C        0      0        2 
  16  chr16_35692357     ZGre    T    C        0      0        2 
  16  chr16_35692357     ZHar    T    C        0      0        2 
  16  chr16_35692357   Sample    T    C        0      0        2 
  16  chr16_35692714     AAsi    C    T        0      0        2 
  16  chr16_35692714     AKia    C    T        0      0        2 
  16  chr16_35692714     AOna    C    T        0      0        2 
  16  chr16_35692714     ASom    C    T        0      0        2 
  16  chr16_35692714     HCab    C    T        1      2        2 
  16  chr16_35692714     HPrz    C    T        1      2        2 
  16  chr16_35692714     ZBoe    C    T        0      0        2 
  16  chr16_35692714     ZGre    C    T        0      0        2 
  16  chr16_35692714     ZHar    C    T        0      0        2 
  16  chr16_35692714   Sample    C    T        1      2        2 
  16  chr16_35699101     AAsi    G    C        0      0        2 
  16  chr16_35699101     AKia    G    C        0      0        2 
  16  chr16_35699101     AOna    G    C      0.5      1        2 
  16  chr16_35699101     ASom    G    C        0      0        2 
  16  chr16_35699101     HCab    G    C        0      0        2 
  16  chr16_35699101     HPrz    G    C        0      0        2 
  16  chr16_35699101     ZBoe    G    C        0      0        2 
  16  chr16_35699101     ZGre    G    C        0      0        2 
  16  chr16_35699101     ZHar    G    C        0      0        2 
  16  chr16_35699101   Sample    G    C        0      0        2 
  16  chr16_35705597     AAsi    A    G        0      0        2 
  16  chr16_35705597     AKia    A    G        0      0        2 
  16  chr16_35705597     AOna    A    G        0      0        2 
  16  chr16_35705597     ASom    A    G        0      0        2 
  16  chr16_35705597     HCab    A    G        0      0        2 
  16  chr16_35705597     HPrz    A    G        0      0        2 
  16  chr16_35705597     ZBoe    A    G      0.5      1        2 
  16  chr16_35705597     ZGre    A    G        0      0        2 
  16  chr16_35705597     ZHar    A    G        0      0        2 
  16  chr16_35705597   Sample    A    G        0      0        2 
  16  chr16_35721772     AAsi    G    A        0      0        2 
  16  chr16_35721772     AKia    G    A        0      0        2 
  16  chr16_35721772     AOna    G    A        0      0        2 
  16  chr16_35721772     ASom    G    A        0      0        2 
  16  chr16_35721772     HCab    G    A        0      0        2 
  16  chr16_35721772     HPrz    G    A        0      0        2 
  16  chr16_35721772     ZBoe    G    A      0.5      1        2 
  16  chr16_35721772     ZGre    G    A        0      0        2 
  16  chr16_35721772     ZHar    G    A        0      0        2 
  16  chr16_35721772   Sample    G    A        0      0        2 
  16  chr16_35724350     AAsi    T    C        0      0        2 
  16  chr16_35724350     AKia    T    C        0      0        2 
  16  chr16_35724350     AOna    T    C        0      0        2 
  16  chr16_35724350     ASom    T    C        0      0        2 
  16  chr16_35724350     HCab    T    C        0      0        2 
  16  chr16_35724350     HPrz    T    C        0      0        2 
  16  chr16_35724350     ZBoe    T    C        0      0        2 
  16  chr16_35724350     ZGre    T    C        0      0        2 
  16  chr16_35724350     ZHar    T    C        1      2        2 
  16  chr16_35724350   Sample    T    C        0      0        2 
  16  chr16_35725767     AAsi    T    C        0      0        2 
  16  chr16_35725767     AKia    T    C        0      0        2 
  16  chr16_35725767     AOna    T    C        0      0        2 
  16  chr16_35725767     ASom    T    C        0      0        2 
  16  chr16_35725767     HCab    T    C        1      2        2 
  16  chr16_35725767     HPrz    T    C        1      2        2 
  16  chr16_35725767     ZBoe    T    C        0      0        2 
  16  chr16_35725767     ZGre    T    C        0      0        2 
  16  chr16_35725767     ZHar    T    C        0      0        2 
  16  chr16_35725767   Sample    T    C        1      2        2 
  16  chr16_35731250     AAsi    C    A        0      0        2 
  16  chr16_35731250     AKia    C    A        0      0        2 
  16  chr16_35731250     AOna    C    A        0      0        2 
  16  chr16_35731250     ASom    C    A        0      0        2 
  16  chr16_35731250     HCab    C    A        0      0        2 
  16  chr16_35731250     HPrz    C    A        0      0        2 
  16  chr16_35731250     ZBoe    C    A        0      0        2 
  16  chr16_35731250     ZGre    C    A        0      0        2 
  16  chr16_35731250     ZHar    C    A        1      2        2 
  16  chr16_35731250   Sample    C    A        0      0        2 
  16  chr16_35732863     AAsi    G    A        0      0        2 
  16  chr16_35732863     AKia    G    A        0      0        2 
  16  chr16_35732863     AOna    G    A        0      0        2 
  16  chr16_35732863     ASom    G    A        0      0        2 
  16  chr16_35732863     HCab    G    A        1      2        2 
  16  chr16_35732863     HPrz    G    A        1      2        2 
  16  chr16_35732863     ZBoe    G    A        0      0        2 
  16  chr16_35732863     ZGre    G    A        0      0        2 
  16  chr16_35732863     ZHar    G    A        0      0        2 
  16  chr16_35732863   Sample    G    A        1      2        2 
  16  chr16_35738821     AAsi    C    G        0      0        2 
  16  chr16_35738821     AKia    C    G        0      0        2 
  16  chr16_35738821     AOna    C    G        0      0        2 
  16  chr16_35738821     ASom    C    G        0      0        2 
  16  chr16_35738821     HCab    C    G        0      0        2 
  16  chr16_35738821     HPrz    C    G        0      0        2 
  16  chr16_35738821     ZBoe    C    G        0      0        2 
  16  chr16_35738821     ZGre    C    G      0.5      1        2 
  16  chr16_35738821     ZHar    C    G        0      0        2 
  16  chr16_35738821   Sample    C    G        0      0        2 
  16  chr16_35752878     AAsi    T    C        0      0        2 
  16  chr16_35752878     AKia    T    C        0      0        2 
  16  chr16_35752878     AOna    T    C        0      0        2 
  16  chr16_35752878     ASom    T    C        0      0        2 
  16  chr16_35752878     HCab    T    C      0.5      1        2 
  16  chr16_35752878     HPrz    T    C      0.5      1        2 
  16  chr16_35752878     ZBoe    T    C        0      0        2 
  16  chr16_35752878     ZGre    T    C        0      0        2 
  16  chr16_35752878     ZHar    T    C        0      0        2 
  16  chr16_35752878   Sample    T    C        0      0        2 
  16  chr16_35755572     AAsi    T    G        0      0        2 
  16  chr16_35755572     AKia    T    G        0      0        2 
  16  chr16_35755572     AOna    T    G      0.5      1        2 
  16  chr16_35755572     ASom    T    G        0      0        2 
  16  chr16_35755572     HCab    T    G        0      0        2 
  16  chr16_35755572     HPrz    T    G        0      0        2 
  16  chr16_35755572     ZBoe    T    G        0      0        2 
  16  chr16_35755572     ZGre    T    G        0      0        2 
  16  chr16_35755572     ZHar    T    G        0      0        2 
  16  chr16_35755572   Sample    T    G        0      0        2 
  16  chr16_35756781     AAsi    A    G        0      0        2 
  16  chr16_35756781     AKia    A    G        0      0        2 
  16  chr16_35756781     AOna    A    G        0      0        2 
  16  chr16_35756781     ASom    A    G        0      0        2 
  16  chr16_35756781     HCab    A    G        0      0        2 
  16  chr16_35756781     HPrz    A    G        0      0        2 
  16  chr16_35756781     ZBoe    A    G      0.5      1        2 
  16  chr16_35756781     ZGre    A    G        0      0        2 
  16  chr16_35756781     ZHar    A    G        0      0        2 
  16  chr16_35756781   Sample    A    G        0      0        2 
  16  chr16_35756964     AAsi    T    G        0      0        2 
  16  chr16_35756964     AKia    T    G        0      0        2 
  16  chr16_35756964     AOna    T    G        0      0        2 
  16  chr16_35756964     ASom    T    G        0      0        2 
  16  chr16_35756964     HCab    T    G        0      0        2 
  16  chr16_35756964     HPrz    T    G        0      0        2 
  16  chr16_35756964     ZBoe    T    G        0      0        2 
  16  chr16_35756964     ZGre    T    G        0      0        2 
  16  chr16_35756964     ZHar    T    G        1      2        2 
  16  chr16_35756964   Sample    T    G        0      0        2 
  16  chr16_35757583     AAsi    C    T        0      0        2 
  16  chr16_35757583     AKia    C    T        0      0        2 
  16  chr16_35757583     AOna    C    T        0      0        2 
  16  chr16_35757583     ASom    C    T        0      0        2 
  16  chr16_35757583     HCab    C    T        1      2        2 
  16  chr16_35757583     HPrz    C    T        1      2        2 
  16  chr16_35757583     ZBoe    C    T        0      0        2 
  16  chr16_35757583     ZGre    C    T        0      0        2 
  16  chr16_35757583     ZHar    C    T        0      0        2 
  16  chr16_35757583   Sample    C    T        1      2        2 
  16  chr16_35762291     AAsi    C    A        0      0        2 
  16  chr16_35762291     AKia    C    A        0      0        2 
  16  chr16_35762291     AOna    C    A        0      0        2 
  16  chr16_35762291     ASom    C    A        0      0        2 
  16  chr16_35762291     HCab    C    A      0.5      1        2 
  16  chr16_35762291     HPrz    C    A      0.5      1        2 
  16  chr16_35762291     ZBoe    C    A        0      0        2 
  16  chr16_35762291     ZGre    C    A        0      0        2 
  16  chr16_35762291     ZHar    C    A        0      0        2 
  16  chr16_35762291   Sample    C    A        0      0        2 
  16  chr16_35764920     AAsi    A    G        0      0        2 
  16  chr16_35764920     AKia    A    G        0      0        2 
  16  chr16_35764920     AOna    A    G        0      0        2 
  16  chr16_35764920     ASom    A    G        0      0        2 
  16  chr16_35764920     HCab    A    G        1      2        2 
  16  chr16_35764920     HPrz    A    G        1      2        2 
  16  chr16_35764920     ZBoe    A    G        0      0        2 
  16  chr16_35764920     ZGre    A    G        0      0        2 
  16  chr16_35764920     ZHar    A    G        0      0        2 
  16  chr16_35764920   Sample    A    G        1      2        2 
  16  chr16_35770185     AAsi    A    G        0      0        2 
  16  chr16_35770185     AKia    A    G        0      0        2 
  16  chr16_35770185     AOna    A    G        0      0        2 
  16  chr16_35770185     ASom    A    G        0      0        2 
  16  chr16_35770185     HCab    A    G        1      2        2 
  16  chr16_35770185     HPrz    A    G        1      2        2 
  16  chr16_35770185     ZBoe    A    G        0      0        2 
  16  chr16_35770185     ZGre    A    G        0      0        2 
  16  chr16_35770185     ZHar    A    G        0      0        2 
  16  chr16_35770185   Sample    A    G        1      2        2 
  16  chr16_35778853     AAsi    T    C        0      0        2 
  16  chr16_35778853     AKia    T    C        0      0        2 
  16  chr16_35778853     AOna    T    C        0      0        2 
  16  chr16_35778853     ASom    T    C        0      0        2 
  16  chr16_35778853     HCab    T    C        1      2        2 
  16  chr16_35778853     HPrz    T    C        1      2        2 
  16  chr16_35778853     ZBoe    T    C        0      0        2 
  16  chr16_35778853     ZGre    T    C        0      0        2 
  16  chr16_35778853     ZHar    T    C        0      0        2 
  16  chr16_35778853   Sample    T    C        1      2        2 
  16  chr16_35783420     AAsi    T    C        0      0        2 
  16  chr16_35783420     AKia    T    C      0.5      1        2 
  16  chr16_35783420     AOna    T    C        0      0        2 
  16  chr16_35783420     ASom    T    C        0      0        2 
  16  chr16_35783420     HCab    T    C        0      0        2 
  16  chr16_35783420     HPrz    T    C        0      0        2 
  16  chr16_35783420     ZBoe    T    C        0      0        2 
  16  chr16_35783420     ZGre    T    C        0      0        2 
  16  chr16_35783420     ZHar    T    C        0      0        2 
  16  chr16_35783420   Sample    T    C        0      0        2 
  16  chr16_35783831     AAsi    G    T        0      0        2 
  16  chr16_35783831     AKia    G    T        0      0        2 
  16  chr16_35783831     AOna    G    T        0      0        2 
  16  chr16_35783831     ASom    G    T        0      0        2 
  16  chr16_35783831     HCab    G    T        1      2        2 
  16  chr16_35783831     HPrz    G    T        1      2        2 
  16  chr16_35783831     ZBoe    G    T        0      0        2 
  16  chr16_35783831     ZGre    G    T        0      0        2 
  16  chr16_35783831     ZHar    G    T        0      0        2 
  16  chr16_35783831   Sample    G    T        1      2        2 
  16  chr16_35790875     AAsi    A    G        0      0        2 
  16  chr16_35790875     AKia    A    G        0      0        2 
  16  chr16_35790875     AOna    A    G        0      0        2 
  16  chr16_35790875     ASom    A    G        0      0        2 
  16  chr16_35790875     HCab    A    G        1      2        2 
  16  chr16_35790875     HPrz    A    G        1      2        2 
  16  chr16_35790875     ZBoe    A    G        0      0        2 
  16  chr16_35790875     ZGre    A    G        0      0        2 
  16  chr16_35790875     ZHar    A    G        0      0        2 
  16  chr16_35790875   Sample    A    G        1      2        2 
  16  chr16_35807247     AAsi    C    T        0      0        2 
  16  chr16_35807247     AKia    C    T        0      0        2 
  16  chr16_35807247     AOna    C    T        0      0        2 
  16  chr16_35807247     ASom    C    T        0      0        2 
  16  chr16_35807247     HCab    C    T        1      2        2 
  16  chr16_35807247     HPrz    C    T        1      2        2 
  16  chr16_35807247     ZBoe    C    T        0      0        2 
  16  chr16_35807247     ZGre    C    T        0      0        2 
  16  chr16_35807247     ZHar    C    T        0      0        2 
  16  chr16_35807247   Sample    C    T        1      2        2 
  16  chr16_35815057     AAsi    C    T        0      0        2 
  16  chr16_35815057     AKia    C    T        0      0        2 
  16  chr16_35815057     AOna    C    T        0      0        2 
  16  chr16_35815057     ASom    C    T        0      0        2 
  16  chr16_35815057     HCab    C    T        1      2        2 
  16  chr16_35815057     HPrz    C    T        1      2        2 
  16  chr16_35815057     ZBoe    C    T        0      0        2 
  16  chr16_35815057     ZGre    C    T        0      0        2 
  16  chr16_35815057     ZHar    C    T        0      0        2 
  16  chr16_35815057   Sample    C    T        1      2        2 
  16  chr16_35818160     AAsi    A    G        0      0        2 
  16  chr16_35818160     AKia    A    G        0      0        2 
  16  chr16_35818160     AOna    A    G        0      0        2 
  16  chr16_35818160     ASom    A    G        0      0        2 
  16  chr16_35818160     HCab    A    G        0      0        2 
  16  chr16_35818160     HPrz    A    G        0      0        2 
  16  chr16_35818160     ZBoe    A    G        0      0        2 
  16  chr16_35818160     ZGre    A    G        0      0        2 
  16  chr16_35818160     ZHar    A    G        1      2        2 
  16  chr16_35818160   Sample    A    G        0      0        2 
  16  chr16_35819385     AAsi    C    T        1      2        2 
  16  chr16_35819385     AKia    C    T        0      0        2 
  16  chr16_35819385     AOna    C    T        0      0        2 
  16  chr16_35819385     ASom    C    T        1      2        2 
  16  chr16_35819385     HCab    C    T        0      0        2 
  16  chr16_35819385     HPrz    C    T        0      0        2 
  16  chr16_35819385     ZBoe    C    T        0      0        2 
  16  chr16_35819385     ZGre    C    T        0      0        2 
  16  chr16_35819385     ZHar    C    T        0      0        2 
  16  chr16_35819385   Sample    C    T        0      0        2 
  16  chr16_35826089     AAsi    C    G        0      0        2 
  16  chr16_35826089     AKia    C    G        0      0        2 
  16  chr16_35826089     AOna    C    G        0      0        2 
  16  chr16_35826089     ASom    C    G        0      0        2 
  16  chr16_35826089     HCab    C    G        0      0        2 
  16  chr16_35826089     HPrz    C    G        0      0        2 
  16  chr16_35826089     ZBoe    C    G        0      0        2 
  16  chr16_35826089     ZGre    C    G        0      0        2 
  16  chr16_35826089     ZHar    C    G        1      2        2 
  16  chr16_35826089   Sample    C    G        0      0        2 
  16  chr16_35844081     AAsi    A    G        0      0        2 
  16  chr16_35844081     AKia    A    G        0      0        2 
  16  chr16_35844081     AOna    A    G        0      0        2 
  16  chr16_35844081     ASom    A    G        0      0        2 
  16  chr16_35844081     HCab    A    G        1      2        2 
  16  chr16_35844081     HPrz    A    G        1      2        2 
  16  chr16_35844081     ZBoe    A    G        0      0        2 
  16  chr16_35844081     ZGre    A    G        0      0        2 
  16  chr16_35844081     ZHar    A    G        0      0        2 
  16  chr16_35844081   Sample    A    G        1      2        2 
  16  chr16_35851748     AAsi    A    G        0      0        2 
  16  chr16_35851748     AKia    A    G        0      0        2 
  16  chr16_35851748     AOna    A    G        0      0        2 
  16  chr16_35851748     ASom    A    G        0      0        2 
  16  chr16_35851748     HCab    A    G        1      2        2 
  16  chr16_35851748     HPrz    A    G        1      2        2 
  16  chr16_35851748     ZBoe    A    G        0      0        2 
  16  chr16_35851748     ZGre    A    G        0      0        2 
  16  chr16_35851748     ZHar    A    G        0      0        2 
  16  chr16_35851748   Sample    A    G        1      2        2 
  16  chr16_35854471     AAsi    G    A        0      0        2 
  16  chr16_35854471     AKia    G    A        0      0        2 
  16  chr16_35854471     AOna    G    A        0      0        2 
  16  chr16_35854471     ASom    G    A        0      0        2 
  16  chr16_35854471     HCab    G    A        1      2        2 
  16  chr16_35854471     HPrz    G    A        1      2        2 
  16  chr16_35854471     ZBoe    G    A        0      0        2 
  16  chr16_35854471     ZGre    G    A        0      0        2 
  16  chr16_35854471     ZHar    G    A        0      0        2 
  16  chr16_35854471   Sample    G    A        1      2        2 
  16  chr16_35855014     AAsi    C    G        0      0        2 
  16  chr16_35855014     AKia    C    G        0      0        2 
  16  chr16_35855014     AOna    C    G        1      2        2 
  16  chr16_35855014     ASom    C    G        0      0        2 
  16  chr16_35855014     HCab    C    G        0      0        2 
  16  chr16_35855014     HPrz    C    G        0      0        2 
  16  chr16_35855014     ZBoe    C    G        0      0        2 
  16  chr16_35855014     ZGre    C    G        0      0        2 
  16  chr16_35855014     ZHar    C    G        0      0        2 
  16  chr16_35855014   Sample    C    G        0      0        2 
  16  chr16_35857911     AAsi    C    T        0      0        2 
  16  chr16_35857911     AKia    C    T        0      0        2 
  16  chr16_35857911     AOna    C    T        0      0        2 
  16  chr16_35857911     ASom    C    T        0      0        2 
  16  chr16_35857911     HCab    C    T        0      0        2 
  16  chr16_35857911     HPrz    C    T        0      0        2 
  16  chr16_35857911     ZBoe    C    T        1      2        2 
  16  chr16_35857911     ZGre    C    T        1      2        2 
  16  chr16_35857911     ZHar    C    T        1      2        2 
  16  chr16_35857911   Sample    C    T        0      0        2 
  16  chr16_35861568     AAsi    G    A        0      0        2 
  16  chr16_35861568     AKia    G    A        0      0        2 
  16  chr16_35861568     AOna    G    A        0      0        2 
  16  chr16_35861568     ASom    G    A        0      0        2 
  16  chr16_35861568     HCab    G    A        1      2        2 
  16  chr16_35861568     HPrz    G    A        1      2        2 
  16  chr16_35861568     ZBoe    G    A        0      0        2 
  16  chr16_35861568     ZGre    G    A        0      0        2 
  16  chr16_35861568     ZHar    G    A        0      0        2 
  16  chr16_35861568   Sample    G    A        1      2        2 
  16  chr16_35863918     AAsi    A    G        0      0        2 
  16  chr16_35863918     AKia    A    G        0      0        2 
  16  chr16_35863918     AOna    A    G        0      0        2 
  16  chr16_35863918     ASom    A    G        0      0        2 
  16  chr16_35863918     HCab    A    G        0      0        2 
  16  chr16_35863918     HPrz    A    G        0      0        2 
  16  chr16_35863918     ZBoe    A    G        0      0        2 
  16  chr16_35863918     ZGre    A    G      0.5      1        2 
  16  chr16_35863918     ZHar    A    G        0      0        2 
  16  chr16_35863918   Sample    A    G        0      0        2 
  16  chr16_35877777     AAsi    C    A        0      0        2 
  16  chr16_35877777     AKia    C    A        0      0        2 
  16  chr16_35877777     AOna    C    A        0      0        2 
  16  chr16_35877777     ASom    C    A        0      0        2 
  16  chr16_35877777     HCab    C    A        1      2        2 
  16  chr16_35877777     HPrz    C    A        1      2        2 
  16  chr16_35877777     ZBoe    C    A        0      0        2 
  16  chr16_35877777     ZGre    C    A        0      0        2 
  16  chr16_35877777     ZHar    C    A        0      0        2 
  16  chr16_35877777   Sample    C    A        1      2        2 
  16  chr16_35894375     AAsi    T    G        0      0        2 
  16  chr16_35894375     AKia    T    G        0      0        2 
  16  chr16_35894375     AOna    T    G        0      0        2 
  16  chr16_35894375     ASom    T    G        0      0        2 
  16  chr16_35894375     HCab    T    G        0      0        2 
  16  chr16_35894375     HPrz    T    G        0      0        2 
  16  chr16_35894375     ZBoe    T    G        0      0        2 
  16  chr16_35894375     ZGre    T    G      0.5      1        2 
  16  chr16_35894375     ZHar    T    G        0      0        2 
  16  chr16_35894375   Sample    T    G        0      0        2 
  16  chr16_35898084     AAsi    T    A        0      0        2 
  16  chr16_35898084     AKia    T    A        0      0        2 
  16  chr16_35898084     AOna    T    A        0      0        2 
  16  chr16_35898084     ASom    T    A        0      0        2 
  16  chr16_35898084     HCab    T    A        0      0        2 
  16  chr16_35898084     HPrz    T    A        0      0        2 
  16  chr16_35898084     ZBoe    T    A        0      0        2 
  16  chr16_35898084     ZGre    T    A        0      0        2 
  16  chr16_35898084     ZHar    T    A        1      2        2 
  16  chr16_35898084   Sample    T    A        0      0        2 
  16  chr16_35898225     AAsi    A    C        0      0        2 
  16  chr16_35898225     AKia    A    C        0      0        2 
  16  chr16_35898225     AOna    A    C        0      0        2 
  16  chr16_35898225     ASom    A    C        0      0        2 
  16  chr16_35898225     HCab    A    C        1      2        2 
  16  chr16_35898225     HPrz    A    C        1      2        2 
  16  chr16_35898225     ZBoe    A    C        0      0        2 
  16  chr16_35898225     ZGre    A    C        0      0        2 
  16  chr16_35898225     ZHar    A    C        0      0        2 
  16  chr16_35898225   Sample    A    C        1      2        2 
  16  chr16_35900170     AAsi    G    A        0      0        2 
  16  chr16_35900170     AKia    G    A        0      0        2 
  16  chr16_35900170     AOna    G    A        0      0        2 
  16  chr16_35900170     ASom    G    A        0      0        2 
  16  chr16_35900170     HCab    G    A        1      2        2 
  16  chr16_35900170     HPrz    G    A        1      2        2 
  16  chr16_35900170     ZBoe    G    A        0      0        2 
  16  chr16_35900170     ZGre    G    A        0      0        2 
  16  chr16_35900170     ZHar    G    A        0      0        2 
  16  chr16_35900170   Sample    G    A        1      2        2 
  16  chr16_35900178     AAsi    C    T        0      0        2 
  16  chr16_35900178     AKia    C    T        0      0        2 
  16  chr16_35900178     AOna    C    T        0      0        2 
  16  chr16_35900178     ASom    C    T        0      0        2 
  16  chr16_35900178     HCab    C    T        1      2        2 
  16  chr16_35900178     HPrz    C    T        1      2        2 
  16  chr16_35900178     ZBoe    C    T        0      0        2 
  16  chr16_35900178     ZGre    C    T        0      0        2 
  16  chr16_35900178     ZHar    C    T        0      0        2 
  16  chr16_35900178   Sample    C    T        1      2        2 
  16  chr16_35901801     AAsi    T    C        0      0        2 
  16  chr16_35901801     AKia    T    C        0      0        2 
  16  chr16_35901801     AOna    T    C        0      0        2 
  16  chr16_35901801     ASom    T    C        0      0        2 
  16  chr16_35901801     HCab    T    C        1      2        2 
  16  chr16_35901801     HPrz    T    C        1      2        2 
  16  chr16_35901801     ZBoe    T    C        0      0        2 
  16  chr16_35901801     ZGre    T    C        0      0        2 
  16  chr16_35901801     ZHar    T    C        0      0        2 
  16  chr16_35901801   Sample    T    C        1      2        2 
  16  chr16_35905172     AAsi    T    C        0      0        2 
  16  chr16_35905172     AKia    T    C        0      0        2 
  16  chr16_35905172     AOna    T    C        0      0        2 
  16  chr16_35905172     ASom    T    C        0      0        2 
  16  chr16_35905172     HCab    T    C        0      0        2 
  16  chr16_35905172     HPrz    T    C        0      0        2 
  16  chr16_35905172     ZBoe    T    C        0      0        2 
  16  chr16_35905172     ZGre    T    C        1      2        2 
  16  chr16_35905172     ZHar    T    C        0      0        2 
  16  chr16_35905172   Sample    T    C        0      0        2 
  16  chr16_35914136     AAsi    A    C        0      0        2 
  16  chr16_35914136     AKia    A    C        0      0        2 
  16  chr16_35914136     AOna    A    C        1      2        2 
  16  chr16_35914136     ASom    A    C        0      0        2 
  16  chr16_35914136     HCab    A    C        0      0        2 
  16  chr16_35914136     HPrz    A    C        0      0        2 
  16  chr16_35914136     ZBoe    A    C        0      0        2 
  16  chr16_35914136     ZGre    A    C        0      0        2 
  16  chr16_35914136     ZHar    A    C        0      0        2 
  16  chr16_35914136   Sample    A    C        0      0        2 
  16  chr16_35917604     AAsi    G    C        0      0        2 
  16  chr16_35917604     AKia    G    C        0      0        2 
  16  chr16_35917604     AOna    G    C        0      0        2 
  16  chr16_35917604     ASom    G    C        0      0        2 
  16  chr16_35917604     HCab    G    C        0      0        2 
  16  chr16_35917604     HPrz    G    C      0.5      1        2 
  16  chr16_35917604     ZBoe    G    C        0      0        2 
  16  chr16_35917604     ZGre    G    C        0      0        2 
  16  chr16_35917604     ZHar    G    C        0      0        2 
  16  chr16_35917604   Sample    G    C        0      0        2 
  16  chr16_35921023     AAsi    T    C        0      0        2 
  16  chr16_35921023     AKia    T    C        0      0        2 
  16  chr16_35921023     AOna    T    C      0.5      1        2 
  16  chr16_35921023     ASom    T    C        0      0        2 
  16  chr16_35921023     HCab    T    C        0      0        2 
  16  chr16_35921023     HPrz    T    C        0      0        2 
  16  chr16_35921023     ZBoe    T    C        0      0        2 
  16  chr16_35921023     ZGre    T    C        0      0        2 
  16  chr16_35921023     ZHar    T    C        0      0        2 
  16  chr16_35921023   Sample    T    C        0      0        2 
  16  chr16_35922091     AAsi    T    C        0      0        2 
  16  chr16_35922091     AKia    T    C        0      0        2 
  16  chr16_35922091     AOna    T    C        0      0        2 
  16  chr16_35922091     ASom    T    C        0      0        2 
  16  chr16_35922091     HCab    T    C        1      2        2 
  16  chr16_35922091     HPrz    T    C        1      2        2 
  16  chr16_35922091     ZBoe    T    C        0      0        2 
  16  chr16_35922091     ZGre    T    C        0      0        2 
  16  chr16_35922091     ZHar    T    C        0      0        2 
  16  chr16_35922091   Sample    T    C        1      2        2 
  16  chr16_35923409     AAsi    T    C        0      0        2 
  16  chr16_35923409     AKia    T    C        0      0        2 
  16  chr16_35923409     AOna    T    C        0      0        2 
  16  chr16_35923409     ASom    T    C        0      0        2 
  16  chr16_35923409     HCab    T    C        1      2        2 
  16  chr16_35923409     HPrz    T    C        1      2        2 
  16  chr16_35923409     ZBoe    T    C        0      0        2 
  16  chr16_35923409     ZGre    T    C        0      0        2 
  16  chr16_35923409     ZHar    T    C        0      0        2 
  16  chr16_35923409   Sample    T    C        1      2        2 
  16  chr16_35932355     AAsi    A    G        0      0        2 
  16  chr16_35932355     AKia    A    G        0      0        2 
  16  chr16_35932355     AOna    A    G        0      0        2 
  16  chr16_35932355     ASom    A    G        0      0        2 
  16  chr16_35932355     HCab    A    G        0      0        2 
  16  chr16_35932355     HPrz    A    G        0      0        2 
  16  chr16_35932355     ZBoe    A    G      0.5      1        2 
  16  chr16_35932355     ZGre    A    G        0      0        2 
  16  chr16_35932355     ZHar    A    G        0      0        2 
  16  chr16_35932355   Sample    A    G        0      0        2 
  16  chr16_35947882     AAsi    C    A      0.5      1        2 
  16  chr16_35947882     AKia    C    A        0      0        2 
  16  chr16_35947882     AOna    C    A        0      0        2 
  16  chr16_35947882     ASom    C    A        0      0        2 
  16  chr16_35947882     HCab    C    A        0      0        2 
  16  chr16_35947882     HPrz    C    A        0      0        2 
  16  chr16_35947882     ZBoe    C    A        0      0        2 
  16  chr16_35947882     ZGre    C    A        0      0        2 
  16  chr16_35947882     ZHar    C    A        0      0        2 
  16  chr16_35947882   Sample    C    A        0      0        2 
  16  chr16_35957265     AAsi    G    A        0      0        2 
  16  chr16_35957265     AKia    G    A        0      0        2 
  16  chr16_35957265     AOna    G    A        0      0        2 
  16  chr16_35957265     ASom    G    A      0.5      1        2 
  16  chr16_35957265     HCab    G    A        0      0        2 
  16  chr16_35957265     HPrz    G    A        0      0        2 
  16  chr16_35957265     ZBoe    G    A        0      0        2 
  16  chr16_35957265     ZGre    G    A        0      0        2 
  16  chr16_35957265     ZHar    G    A        0      0        2 
  16  chr16_35957265   Sample    G    A        0      0        2 
  16  chr16_35958951     AAsi    G    C        0      0        2 
  16  chr16_35958951     AKia    G    C        0      0        2 
  16  chr16_35958951     AOna    G    C        0      0        2 
  16  chr16_35958951     ASom    G    C        0      0        2 
  16  chr16_35958951     HCab    G    C        0      0        2 
  16  chr16_35958951     HPrz    G    C        0      0        2 
  16  chr16_35958951     ZBoe    G    C        1      2        2 
  16  chr16_35958951     ZGre    G    C        0      0        2 
  16  chr16_35958951     ZHar    G    C        0      0        2 
  16  chr16_35958951   Sample    G    C        0      0        2 
  16  chr16_35962825     AAsi    C    T        0      0        2 
  16  chr16_35962825     AKia    C    T        0      0        2 
  16  chr16_35962825     AOna    C    T        0      0        2 
  16  chr16_35962825     ASom    C    T      0.5      1        2 
  16  chr16_35962825     HCab    C    T        0      0        2 
  16  chr16_35962825     HPrz    C    T        0      0        2 
  16  chr16_35962825     ZBoe    C    T        0      0        2 
  16  chr16_35962825     ZGre    C    T        0      0        2 
  16  chr16_35962825     ZHar    C    T        0      0        2 
  16  chr16_35962825   Sample    C    T        0      0        2 
  16  chr16_35978546     AAsi    A    G        0      0        2 
  16  chr16_35978546     AKia    A    G        0      0        2 
  16  chr16_35978546     AOna    A    G        0      0        2 
  16  chr16_35978546     ASom    A    G        0      0        2 
  16  chr16_35978546     HCab    A    G        1      2        2 
  16  chr16_35978546     HPrz    A    G        1      2        2 
  16  chr16_35978546     ZBoe    A    G        0      0        2 
  16  chr16_35978546     ZGre    A    G        0      0        2 
  16  chr16_35978546     ZHar    A    G        0      0        2 
  16  chr16_35978546   Sample    A    G        1      2        2 
  16  chr16_36003800     AAsi    C    T        0      0        2 
  16  chr16_36003800     AKia    C    T        0      0        2 
  16  chr16_36003800     AOna    C    T        0      0        2 
  16  chr16_36003800     ASom    C    T        0      0        2 
  16  chr16_36003800     HCab    C    T        1      2        2 
  16  chr16_36003800     HPrz    C    T        1      2        2 
  16  chr16_36003800     ZBoe    C    T        0      0        2 
  16  chr16_36003800     ZGre    C    T        0      0        2 
  16  chr16_36003800     ZHar    C    T        0      0        2 
  16  chr16_36003800   Sample    C    T        1      2        2 
  16  chr16_36004073     AAsi    G    A        0      0        2 
  16  chr16_36004073     AKia    G    A        0      0        2 
  16  chr16_36004073     AOna    G    A      0.5      1        2 
  16  chr16_36004073     ASom    G    A        0      0        2 
  16  chr16_36004073     HCab    G    A        0      0        2 
  16  chr16_36004073     HPrz    G    A        0      0        2 
  16  chr16_36004073     ZBoe    G    A        0      0        2 
  16  chr16_36004073     ZGre    G    A        0      0        2 
  16  chr16_36004073     ZHar    G    A        0      0        2 
  16  chr16_36004073   Sample    G    A        0      0        2 
  16  chr16_36016008     AAsi    A    C        0      0        2 
  16  chr16_36016008     AKia    A    C        0      0        2 
  16  chr16_36016008     AOna    A    C        0      0        2 
  16  chr16_36016008     ASom    A    C        0      0        2 
  16  chr16_36016008     HCab    A    C        1      2        2 
  16  chr16_36016008     HPrz    A    C        1      2        2 
  16  chr16_36016008     ZBoe    A    C        0      0        2 
  16  chr16_36016008     ZGre    A    C        0      0        2 
  16  chr16_36016008     ZHar    A    C        0      0        2 
  16  chr16_36016008   Sample    A    C        1      2        2 
  16  chr16_36018951     AAsi    T    C        0      0        2 
  16  chr16_36018951     AKia    T    C        0      0        2 
  16  chr16_36018951     AOna    T    C        0      0        2 
  16  chr16_36018951     ASom    T    C        0      0        2 
  16  chr16_36018951     HCab    T    C      0.5      1        2 
  16  chr16_36018951     HPrz    T    C        0      0        2 
  16  chr16_36018951     ZBoe    T    C        0      0        2 
  16  chr16_36018951     ZGre    T    C        0      0        2 
  16  chr16_36018951     ZHar    T    C        0      0        2 
  16  chr16_36018951   Sample    T    C        0      0        2 
  16  chr16_36023409     AAsi    A    C        0      0        2 
  16  chr16_36023409     AKia    A    C        0      0        2 
  16  chr16_36023409     AOna    A    C        0      0        2 
  16  chr16_36023409     ASom    A    C        0      0        2 
  16  chr16_36023409     HCab    A    C        0      0        2 
  16  chr16_36023409     HPrz    A    C        0      0        2 
  16  chr16_36023409     ZBoe    A    C        0      0        2 
  16  chr16_36023409     ZGre    A    C        0      0        2 
  16  chr16_36023409     ZHar    A    C        1      2        2 
  16  chr16_36023409   Sample    A    C        0      0        2 
  16  chr16_36023573     AAsi    A    G        0      0        2 
  16  chr16_36023573     AKia    A    G        0      0        2 
  16  chr16_36023573     AOna    A    G        0      0        2 
  16  chr16_36023573     ASom    A    G        0      0        2 
  16  chr16_36023573     HCab    A    G        0      0        2 
  16  chr16_36023573     HPrz    A    G        0      0        2 
  16  chr16_36023573     ZBoe    A    G        0      0        2 
  16  chr16_36023573     ZGre    A    G        0      0        2 
  16  chr16_36023573     ZHar    A    G      0.5      1        2 
  16  chr16_36023573   Sample    A    G        0      0        2 
  16  chr16_36023891     AAsi    T    C        0      0        2 
  16  chr16_36023891     AKia    T    C        0      0        2 
  16  chr16_36023891     AOna    T    C        0      0        2 
  16  chr16_36023891     ASom    T    C        0      0        2 
  16  chr16_36023891     HCab    T    C        0      0        2 
  16  chr16_36023891     HPrz    T    C        0      0        2 
  16  chr16_36023891     ZBoe    T    C        0      0        2 
  16  chr16_36023891     ZGre    T    C        0      0        2 
  16  chr16_36023891     ZHar    T    C        1      2        2 
  16  chr16_36023891   Sample    T    C        0      0        2 
  16  chr16_36028392     AAsi    A    G        0      0        2 
  16  chr16_36028392     AKia    A    G        0      0        2 
  16  chr16_36028392     AOna    A    G        0      0        2 
  16  chr16_36028392     ASom    A    G        0      0        2 
  16  chr16_36028392     HCab    A    G        1      2        2 
  16  chr16_36028392     HPrz    A    G        1      2        2 
  16  chr16_36028392     ZBoe    A    G        0      0        2 
  16  chr16_36028392     ZGre    A    G        0      0        2 
  16  chr16_36028392     ZHar    A    G        0      0        2 
  16  chr16_36028392   Sample    A    G        1      2        2 
  16  chr16_36035839     AAsi    A    G        0      0        2 
  16  chr16_36035839     AKia    A    G        0      0        2 
  16  chr16_36035839     AOna    A    G        0      0        2 
  16  chr16_36035839     ASom    A    G        0      0        2 
  16  chr16_36035839     HCab    A    G        1      2        2 
  16  chr16_36035839     HPrz    A    G        1      2        2 
  16  chr16_36035839     ZBoe    A    G        0      0        2 
  16  chr16_36035839     ZGre    A    G        0      0        2 
  16  chr16_36035839     ZHar    A    G        0      0        2 
  16  chr16_36035839   Sample    A    G        1      2        2 
  16  chr16_36047207     AAsi    G    A        0      0        2 
  16  chr16_36047207     AKia    G    A        0      0        2 
  16  chr16_36047207     AOna    G    A        0      0        2 
  16  chr16_36047207     ASom    G    A        0      0        2 
  16  chr16_36047207     HCab    G    A        0      0        2 
  16  chr16_36047207     HPrz    G    A      0.5      1        2 
  16  chr16_36047207     ZBoe    G    A        0      0        2 
  16  chr16_36047207     ZGre    G    A        0      0        2 
  16  chr16_36047207     ZHar    G    A        0      0        2 
  16  chr16_36047207   Sample    G    A        0      0        2 
  16  chr16_36053243     AAsi    G    C        0      0        2 
  16  chr16_36053243     AKia    G    C        0      0        2 
  16  chr16_36053243     AOna    G    C        0      0        2 
  16  chr16_36053243     ASom    G    C        0      0        2 
  16  chr16_36053243     HCab    G    C        1      2        2 
  16  chr16_36053243     HPrz    G    C        1      2        2 
  16  chr16_36053243     ZBoe    G    C        0      0        2 
  16  chr16_36053243     ZGre    G    C        0      0        2 
  16  chr16_36053243     ZHar    G    C        0      0        2 
  16  chr16_36053243   Sample    G    C        1      2        2 
  16  chr16_36055244     AAsi    A    C        0      0        2 
  16  chr16_36055244     AKia    A    C        0      0        2 
  16  chr16_36055244     AOna    A    C        0      0        2 
  16  chr16_36055244     ASom    A    C        0      0        2 
  16  chr16_36055244     HCab    A    C        0      0        2 
  16  chr16_36055244     HPrz    A    C        0      0        2 
  16  chr16_36055244     ZBoe    A    C        0      0        2 
  16  chr16_36055244     ZGre    A    C        0      0        2 
  16  chr16_36055244     ZHar    A    C        1      2        2 
  16  chr16_36055244   Sample    A    C        0      0        2 
  16  chr16_36056295     AAsi    A    G        0      0        2 
  16  chr16_36056295     AKia    A    G        0      0        2 
  16  chr16_36056295     AOna    A    G        0      0        2 
  16  chr16_36056295     ASom    A    G        0      0        2 
  16  chr16_36056295     HCab    A    G        0      0        2 
  16  chr16_36056295     HPrz    A    G        0      0        2 
  16  chr16_36056295     ZBoe    A    G        1      2        2 
  16  chr16_36056295     ZGre    A    G        0      0        2 
  16  chr16_36056295     ZHar    A    G        0      0        2 
  16  chr16_36056295   Sample    A    G        0      0        2 
  16  chr16_36066948     AAsi    C    G        0      0        2 
  16  chr16_36066948     AKia    C    G        0      0        2 
  16  chr16_36066948     AOna    C    G        0      0        2 
  16  chr16_36066948     ASom    C    G        0      0        2 
  16  chr16_36066948     HCab    C    G        0      0        2 
  16  chr16_36066948     HPrz    C    G      0.5      1        2 
  16  chr16_36066948     ZBoe    C    G        0      0        2 
  16  chr16_36066948     ZGre    C    G        0      0        2 
  16  chr16_36066948     ZHar    C    G        0      0        2 
  16  chr16_36066948   Sample    C    G        0      0        2 
  16  chr16_36071710     AAsi    T    G        0      0        2 
  16  chr16_36071710     AKia    T    G        0      0        2 
  16  chr16_36071710     AOna    T    G        0      0        2 
  16  chr16_36071710     ASom    T    G        0      0        2 
  16  chr16_36071710     HCab    T    G      0.5      1        2 
  16  chr16_36071710     HPrz    T    G        0      0        2 
  16  chr16_36071710     ZBoe    T    G        0      0        2 
  16  chr16_36071710     ZGre    T    G        0      0        2 
  16  chr16_36071710     ZHar    T    G        0      0        2 
  16  chr16_36071710   Sample    T    G        0      0        2 
  16  chr16_36076568     AAsi    A    G        0      0        2 
  16  chr16_36076568     AKia    A    G        0      0        2 
  16  chr16_36076568     AOna    A    G        0      0        2 
  16  chr16_36076568     ASom    A    G        0      0        2 
  16  chr16_36076568     HCab    A    G        1      2        2 
  16  chr16_36076568     HPrz    A    G        1      2        2 
  16  chr16_36076568     ZBoe    A    G        0      0        2 
  16  chr16_36076568     ZGre    A    G        0      0        2 
  16  chr16_36076568     ZHar    A    G        0      0        2 
  16  chr16_36076568   Sample    A    G        1      2        2 
  16  chr16_36085500     AAsi    T    G        1      2        2 
  16  chr16_36085500     AKia    T    G        0      0        2 
  16  chr16_36085500     AOna    T    G        0      0        2 
  16  chr16_36085500     ASom    T    G        1      2        2 
  16  chr16_36085500     HCab    T    G        0      0        2 
  16  chr16_36085500     HPrz    T    G        0      0        2 
  16  chr16_36085500     ZBoe    T    G        0      0        2 
  16  chr16_36085500     ZGre    T    G        0      0        2 
  16  chr16_36085500     ZHar    T    G        0      0        2 
  16  chr16_36085500   Sample    T    G        0      0        2 
  16  chr16_36087084     AAsi    G    A      0.5      1        2 
  16  chr16_36087084     AKia    G    A        0      0        2 
  16  chr16_36087084     AOna    G    A        0      0        2 
  16  chr16_36087084     ASom    G    A      0.5      1        2 
  16  chr16_36087084     HCab    G    A        0      0        2 
  16  chr16_36087084     HPrz    G    A        0      0        2 
  16  chr16_36087084     ZBoe    G    A        0      0        2 
  16  chr16_36087084     ZGre    G    A        0      0        2 
  16  chr16_36087084     ZHar    G    A        0      0        2 
  16  chr16_36087084   Sample    G    A        0      0        2 
  16  chr16_36088040     AAsi    T    C        0      0        2 
  16  chr16_36088040     AKia    T    C        0      0        2 
  16  chr16_36088040     AOna    T    C        0      0        2 
  16  chr16_36088040     ASom    T    C        0      0        2 
  16  chr16_36088040     HCab    T    C        1      2        2 
  16  chr16_36088040     HPrz    T    C        1      2        2 
  16  chr16_36088040     ZBoe    T    C        0      0        2 
  16  chr16_36088040     ZGre    T    C        0      0        2 
  16  chr16_36088040     ZHar    T    C        0      0        2 
  16  chr16_36088040   Sample    T    C        1      2        2 
  16  chr16_36100876     AAsi    C    T        0      0        2 
  16  chr16_36100876     AKia    C    T        1      2        2 
  16  chr16_36100876     AOna    C    T        1      2        2 
  16  chr16_36100876     ASom    C    T        0      0        2 
  16  chr16_36100876     HCab    C    T        0      0        2 
  16  chr16_36100876     HPrz    C    T        0      0        2 
  16  chr16_36100876     ZBoe    C    T        0      0        2 
  16  chr16_36100876     ZGre    C    T        0      0        2 
  16  chr16_36100876     ZHar    C    T        0      0        2 
  16  chr16_36100876   Sample    C    T        0      0        2 
  16  chr16_36108643     AAsi    G    A        0      0        2 
  16  chr16_36108643     AKia    G    A        0      0        2 
  16  chr16_36108643     AOna    G    A        0      0        2 
  16  chr16_36108643     ASom    G    A        0      0        2 
  16  chr16_36108643     HCab    G    A        1      2        2 
  16  chr16_36108643     HPrz    G    A        1      2        2 
  16  chr16_36108643     ZBoe    G    A        0      0        2 
  16  chr16_36108643     ZGre    G    A        0      0        2 
  16  chr16_36108643     ZHar    G    A        0      0        2 
  16  chr16_36108643   Sample    G    A        1      2        2 
  16  chr16_36110795     AAsi    A    G        0      0        2 
  16  chr16_36110795     AKia    A    G        0      0        2 
  16  chr16_36110795     AOna    A    G        0      0        2 
  16  chr16_36110795     ASom    A    G        0      0        2 
  16  chr16_36110795     HCab    A    G        1      2        2 
  16  chr16_36110795     HPrz    A    G        1      2        2 
  16  chr16_36110795     ZBoe    A    G        0      0        2 
  16  chr16_36110795     ZGre    A    G        0      0        2 
  16  chr16_36110795     ZHar    A    G        0      0        2 
  16  chr16_36110795   Sample    A    G        1      2        2 
  16  chr16_36112034     AAsi    A    G        0      0        2 
  16  chr16_36112034     AKia    A    G        0      0        2 
  16  chr16_36112034     AOna    A    G        0      0        2 
  16  chr16_36112034     ASom    A    G        0      0        2 
  16  chr16_36112034     HCab    A    G        1      2        2 
  16  chr16_36112034     HPrz    A    G        1      2        2 
  16  chr16_36112034     ZBoe    A    G        0      0        2 
  16  chr16_36112034     ZGre    A    G        0      0        2 
  16  chr16_36112034     ZHar    A    G        0      0        2 
  16  chr16_36112034   Sample    A    G        1      2        2 
  16  chr16_36117923     AAsi    T    C        1      2        2 
  16  chr16_36117923     AKia    T    C        0      0        2 
  16  chr16_36117923     AOna    T    C        0      0        2 
  16  chr16_36117923     ASom    T    C        1      2        2 
  16  chr16_36117923     HCab    T    C        0      0        2 
  16  chr16_36117923     HPrz    T    C        0      0        2 
  16  chr16_36117923     ZBoe    T    C        1      2        2 
  16  chr16_36117923     ZGre    T    C        1      2        2 
  16  chr16_36117923     ZHar    T    C        0      0        2 
  16  chr16_36117923   Sample    T    C        0      0        2 
  16  chr16_36125710     AAsi    G    T        0      0        2 
  16  chr16_36125710     AKia    G    T        0      0        2 
  16  chr16_36125710     AOna    G    T        0      0        2 
  16  chr16_36125710     ASom    G    T        0      0        2 
  16  chr16_36125710     HCab    G    T        0      0        2 
  16  chr16_36125710     HPrz    G    T        0      0        2 
  16  chr16_36125710     ZBoe    G    T        1      2        2 
  16  chr16_36125710     ZGre    G    T        0      0        2 
  16  chr16_36125710     ZHar    G    T        0      0        2 
  16  chr16_36125710   Sample    G    T        0      0        2 
  16  chr16_36133063     AAsi    G    A        0      0        2 
  16  chr16_36133063     AKia    G    A        0      0        2 
  16  chr16_36133063     AOna    G    A        0      0        2 
  16  chr16_36133063     ASom    G    A        0      0        2 
  16  chr16_36133063     HCab    G    A        1      2        2 
  16  chr16_36133063     HPrz    G    A        1      2        2 
  16  chr16_36133063     ZBoe    G    A        0      0        2 
  16  chr16_36133063     ZGre    G    A        0      0        2 
  16  chr16_36133063     ZHar    G    A        0      0        2 
  16  chr16_36133063   Sample    G    A        1      2        2 
  16  chr16_36134045     AAsi    A    G        0      0        2 
  16  chr16_36134045     AKia    A    G        0      0        2 
  16  chr16_36134045     AOna    A    G        0      0        2 
  16  chr16_36134045     ASom    A    G        0      0        2 
  16  chr16_36134045     HCab    A    G        1      2        2 
  16  chr16_36134045     HPrz    A    G        1      2        2 
  16  chr16_36134045     ZBoe    A    G        0      0        2 
  16  chr16_36134045     ZGre    A    G        0      0        2 
  16  chr16_36134045     ZHar    A    G        0      0        2 
  16  chr16_36134045   Sample    A    G        1      2        2 
  16  chr16_36151429     AAsi    C    G        0      0        2 
  16  chr16_36151429     AKia    C    G        0      0        2 
  16  chr16_36151429     AOna    C    G        0      0        2 
  16  chr16_36151429     ASom    C    G        0      0        2 
  16  chr16_36151429     HCab    C    G        1      2        2 
  16  chr16_36151429     HPrz    C    G        1      2        2 
  16  chr16_36151429     ZBoe    C    G        0      0        2 
  16  chr16_36151429     ZGre    C    G        0      0        2 
  16  chr16_36151429     ZHar    C    G        0      0        2 
  16  chr16_36151429   Sample    C    G        1      2        2 
  16  chr16_36155628     AAsi    G    A        0      0        2 
  16  chr16_36155628     AKia    G    A        0      0        2 
  16  chr16_36155628     AOna    G    A        0      0        2 
  16  chr16_36155628     ASom    G    A        0      0        2 
  16  chr16_36155628     HCab    G    A        0      0        2 
  16  chr16_36155628     HPrz    G    A        0      0        2 
  16  chr16_36155628     ZBoe    G    A        1      2        2 
  16  chr16_36155628     ZGre    G    A        1      2        2 
  16  chr16_36155628     ZHar    G    A        1      2        2 
  16  chr16_36155628   Sample    G    A        0      0        2 
  16  chr16_36155699     AAsi    C    T        0      0        2 
  16  chr16_36155699     AKia    C    T        0      0        2 
  16  chr16_36155699     AOna    C    T        0      0        2 
  16  chr16_36155699     ASom    C    T        0      0        2 
  16  chr16_36155699     HCab    C    T        1      2        2 
  16  chr16_36155699     HPrz    C    T        1      2        2 
  16  chr16_36155699     ZBoe    C    T        0      0        2 
  16  chr16_36155699     ZGre    C    T        0      0        2 
  16  chr16_36155699     ZHar    C    T        0      0        2 
  16  chr16_36155699   Sample    C    T        1      2        2 
  16  chr16_36160886     AAsi    T    C        1      2        2 
  16  chr16_36160886     AKia    T    C        0      0        2 
  16  chr16_36160886     AOna    T    C        0      0        2 
  16  chr16_36160886     ASom    T    C      0.5      1        2 
  16  chr16_36160886     HCab    T    C        0      0        2 
  16  chr16_36160886     HPrz    T    C        0      0        2 
  16  chr16_36160886     ZBoe    T    C        0      0        2 
  16  chr16_36160886     ZGre    T    C        0      0        2 
  16  chr16_36160886     ZHar    T    C        0      0        2 
  16  chr16_36160886   Sample    T    C        0      0        2 
  16  chr16_36164293     AAsi    G    C        0      0        2 
  16  chr16_36164293     AKia    G    C        0      0        2 
  16  chr16_36164293     AOna    G    C        0      0        2 
  16  chr16_36164293     ASom    G    C      0.5      1        2 
  16  chr16_36164293     HCab    G    C        0      0        2 
  16  chr16_36164293     HPrz    G    C        0      0        2 
  16  chr16_36164293     ZBoe    G    C        0      0        2 
  16  chr16_36164293     ZGre    G    C        0      0        2 
  16  chr16_36164293     ZHar    G    C        0      0        2 
  16  chr16_36164293   Sample    G    C        0      0        2 
  16  chr16_36165298     AAsi    T    C        0      0        2 
  16  chr16_36165298     AKia    T    C        0      0        2 
  16  chr16_36165298     AOna    T    C        0      0        2 
  16  chr16_36165298     ASom    T    C        0      0        2 
  16  chr16_36165298     HCab    T    C        1      2        2 
  16  chr16_36165298     HPrz    T    C        1      2        2 
  16  chr16_36165298     ZBoe    T    C        0      0        2 
  16  chr16_36165298     ZGre    T    C        0      0        2 
  16  chr16_36165298     ZHar    T    C        0      0        2 
  16  chr16_36165298   Sample    T    C        1      2        2 
  16  chr16_36181781     AAsi    G    C        1      2        2 
  16  chr16_36181781     AKia    G    C        0      0        2 
  16  chr16_36181781     AOna    G    C        0      0        2 
  16  chr16_36181781     ASom    G    C        1      2        2 
  16  chr16_36181781     HCab    G    C        0      0        2 
  16  chr16_36181781     HPrz    G    C        0      0        2 
  16  chr16_36181781     ZBoe    G    C        0      0        2 
  16  chr16_36181781     ZGre    G    C        0      0        2 
  16  chr16_36181781     ZHar    G    C        0      0        2 
  16  chr16_36181781   Sample    G    C        0      0        2 
  16  chr16_36184878     AAsi    A    G        0      0        2 
  16  chr16_36184878     AKia    A    G        0      0        2 
  16  chr16_36184878     AOna    A    G        0      0        2 
  16  chr16_36184878     ASom    A    G        0      0        2 
  16  chr16_36184878     HCab    A    G        1      2        2 
  16  chr16_36184878     HPrz    A    G        1      2        2 
  16  chr16_36184878     ZBoe    A    G        0      0        2 
  16  chr16_36184878     ZGre    A    G        0      0        2 
  16  chr16_36184878     ZHar    A    G        0      0        2 
  16  chr16_36184878   Sample    A    G        1      2        2 
  16  chr16_36189239     AAsi    A    C        0      0        2 
  16  chr16_36189239     AKia    A    C        0      0        2 
  16  chr16_36189239     AOna    A    C        0      0        2 
  16  chr16_36189239     ASom    A    C        0      0        2 
  16  chr16_36189239     HCab    A    C        0      0        2 
  16  chr16_36189239     HPrz    A    C        0      0        2 
  16  chr16_36189239     ZBoe    A    C        0      0        2 
  16  chr16_36189239     ZGre    A    C        1      2        2 
  16  chr16_36189239     ZHar    A    C        0      0        2 
  16  chr16_36189239   Sample    A    C        0      0        2 
  16  chr16_36199689     AAsi    C    T        0      0        2 
  16  chr16_36199689     AKia    C    T        0      0        2 
  16  chr16_36199689     AOna    C    T        0      0        2 
  16  chr16_36199689     ASom    C    T        0      0        2 
  16  chr16_36199689     HCab    C    T        1      2        2 
  16  chr16_36199689     HPrz    C    T        1      2        2 
  16  chr16_36199689     ZBoe    C    T        0      0        2 
  16  chr16_36199689     ZGre    C    T        0      0        2 
  16  chr16_36199689     ZHar    C    T        0      0        2 
  16  chr16_36199689   Sample    C    T        1      2        2 
  16  chr16_36200807     AAsi    T    C        0      0        2 
  16  chr16_36200807     AKia    T    C        0      0        2 
  16  chr16_36200807     AOna    T    C        1      2        2 
  16  chr16_36200807     ASom    T    C        0      0        2 
  16  chr16_36200807     HCab    T    C        0      0        2 
  16  chr16_36200807     HPrz    T    C        0      0        2 
  16  chr16_36200807     ZBoe    T    C        0      0        2 
  16  chr16_36200807     ZGre    T    C        0      0        2 
  16  chr16_36200807     ZHar    T    C        0      0        2 
  16  chr16_36200807   Sample    T    C        0      0        2 
  16  chr16_36211287     AAsi    C    G        0      0        2 
  16  chr16_36211287     AKia    C    G        0      0        2 
  16  chr16_36211287     AOna    C    G        0      0        2 
  16  chr16_36211287     ASom    C    G        0      0        2 
  16  chr16_36211287     HCab    C    G        0      0        2 
  16  chr16_36211287     HPrz    C    G        0      0        2 
  16  chr16_36211287     ZBoe    C    G      0.5      1        2 
  16  chr16_36211287     ZGre    C    G        0      0        2 
  16  chr16_36211287     ZHar    C    G        0      0        2 
  16  chr16_36211287   Sample    C    G        0      0        2 
  16  chr16_36212008     AAsi    A    G        0      0        2 
  16  chr16_36212008     AKia    A    G        0      0        2 
  16  chr16_36212008     AOna    A    G        0      0        2 
  16  chr16_36212008     ASom    A    G        0      0        2 
  16  chr16_36212008     HCab    A    G        0      0        2 
  16  chr16_36212008     HPrz    A    G        0      0        2 
  16  chr16_36212008     ZBoe    A    G        1      2        2 
  16  chr16_36212008     ZGre    A    G        0      0        2 
  16  chr16_36212008     ZHar    A    G        0      0        2 
  16  chr16_36212008   Sample    A    G        0      0        2 
  16  chr16_36243720     AAsi    C    T        0      0        2 
  16  chr16_36243720     AKia    C    T        0      0        2 
  16  chr16_36243720     AOna    C    T        0      0        2 
  16  chr16_36243720     ASom    C    T        0      0        2 
  16  chr16_36243720     HCab    C    T        0      0        2 
  16  chr16_36243720     HPrz    C    T      0.5      1        2 
  16  chr16_36243720     ZBoe    C    T        0      0        2 
  16  chr16_36243720     ZGre    C    T        0      0        2 
  16  chr16_36243720     ZHar    C    T        0      0        2 
  16  chr16_36243720   Sample    C    T        1      2        2 
  16  chr16_36251321     AAsi    A    C        0      0        2 
  16  chr16_36251321     AKia    A    C        0      0        2 
  16  chr16_36251321     AOna    A    C        0      0        2 
  16  chr16_36251321     ASom    A    C        0      0        2 
  16  chr16_36251321     HCab    A    C        0      0        2 
  16  chr16_36251321     HPrz    A    C        0      0        2 
  16  chr16_36251321     ZBoe    A    C        1      2        2 
  16  chr16_36251321     ZGre    A    C        1      2        2 
  16  chr16_36251321     ZHar    A    C        0      0        2 
  16  chr16_36251321   Sample    A    C        0      0        2 
  16  chr16_36252971     AAsi    C    A        0      0        2 
  16  chr16_36252971     AKia    C    A        0      0        2 
  16  chr16_36252971     AOna    C    A        0      0        2 
  16  chr16_36252971     ASom    C    A        0      0        2 
  16  chr16_36252971     HCab    C    A        1      2        2 
  16  chr16_36252971     HPrz    C    A        1      2        2 
  16  chr16_36252971     ZBoe    C    A        0      0        2 
  16  chr16_36252971     ZGre    C    A        0      0        2 
  16  chr16_36252971     ZHar    C    A        0      0        2 
  16  chr16_36252971   Sample    C    A        1      2        2 
  16  chr16_36260260     AAsi    G    T      0.5      1        2 
  16  chr16_36260260     AKia    G    T        0      0        2 
  16  chr16_36260260     AOna    G    T        0      0        2 
  16  chr16_36260260     ASom    G    T        0      0        2 
  16  chr16_36260260     HCab    G    T        0      0        2 
  16  chr16_36260260     HPrz    G    T        0      0        2 
  16  chr16_36260260     ZBoe    G    T        0      0        2 
  16  chr16_36260260     ZGre    G    T        0      0        2 
  16  chr16_36260260     ZHar    G    T        0      0        2 
  16  chr16_36260260   Sample    G    T        0      0        2 
  16  chr16_36262857     AAsi    G    C        0      0        2 
  16  chr16_36262857     AKia    G    C        0      0        2 
  16  chr16_36262857     AOna    G    C        0      0        2 
  16  chr16_36262857     ASom    G    C        0      0        2 
  16  chr16_36262857     HCab    G    C        1      2        2 
  16  chr16_36262857     HPrz    G    C        1      2        2 
  16  chr16_36262857     ZBoe    G    C        0      0        2 
  16  chr16_36262857     ZGre    G    C        0      0        2 
  16  chr16_36262857     ZHar    G    C        0      0        2 
  16  chr16_36262857   Sample    G    C        1      2        2 
  16  chr16_36274166     AAsi    G    A        0      0        2 
  16  chr16_36274166     AKia    G    A        0      0        2 
  16  chr16_36274166     AOna    G    A        0      0        2 
  16  chr16_36274166     ASom    G    A        0      0        2 
  16  chr16_36274166     HCab    G    A        1      2        2 
  16  chr16_36274166     HPrz    G    A        1      2        2 
  16  chr16_36274166     ZBoe    G    A        0      0        2 
  16  chr16_36274166     ZGre    G    A        0      0        2 
  16  chr16_36274166     ZHar    G    A        0      0        2 
  16  chr16_36274166   Sample    G    A        1      2        2 
  16  chr16_36291003     AAsi    A    G        0      0        2 
  16  chr16_36291003     AKia    A    G        0      0        2 
  16  chr16_36291003     AOna    A    G        0      0        2 
  16  chr16_36291003     ASom    A    G        0      0        2 
  16  chr16_36291003     HCab    A    G        0      0        2 
  16  chr16_36291003     HPrz    A    G        0      0        2 
  16  chr16_36291003     ZBoe    A    G      0.5      1        2 
  16  chr16_36291003     ZGre    A    G        0      0        2 
  16  chr16_36291003     ZHar    A    G        0      0        2 
  16  chr16_36291003   Sample    A    G        0      0        2 
  16  chr16_36293045     AAsi    C    T        0      0        2 
  16  chr16_36293045     AKia    C    T        0      0        2 
  16  chr16_36293045     AOna    C    T        0      0        2 
  16  chr16_36293045     ASom    C    T        0      0        2 
  16  chr16_36293045     HCab    C    T        1      2        2 
  16  chr16_36293045     HPrz    C    T        1      2        2 
  16  chr16_36293045     ZBoe    C    T        0      0        2 
  16  chr16_36293045     ZGre    C    T        0      0        2 
  16  chr16_36293045     ZHar    C    T        0      0        2 
  16  chr16_36293045   Sample    C    T        1      2        2 
  16  chr16_36300363     AAsi    A    G        0      0        2 
  16  chr16_36300363     AKia    A    G        0      0        2 
  16  chr16_36300363     AOna    A    G        0      0        2 
  16  chr16_36300363     ASom    A    G        0      0        2 
  16  chr16_36300363     HCab    A    G        0      0        2 
  16  chr16_36300363     HPrz    A    G        0      0        2 
  16  chr16_36300363     ZBoe    A    G        0      0        2 
  16  chr16_36300363     ZGre    A    G        0      0        2 
  16  chr16_36300363     ZHar    A    G        1      2        2 
  16  chr16_36300363   Sample    A    G        0      0        2 
  16  chr16_36321749     AAsi    T    C        0      0        2 
  16  chr16_36321749     AKia    T    C        0      0        2 
  16  chr16_36321749     AOna    T    C        0      0        2 
  16  chr16_36321749     ASom    T    C        0      0        2 
  16  chr16_36321749     HCab    T    C        0      0        2 
  16  chr16_36321749     HPrz    T    C        0      0        2 
  16  chr16_36321749     ZBoe    T    C        0      0        2 
  16  chr16_36321749     ZGre    T    C        0      0        2 
  16  chr16_36321749     ZHar    T    C      0.5      1        2 
  16  chr16_36321749   Sample    T    C        0      0        2 
  16  chr16_36322435     AAsi    T    C      0.5      1        2 
  16  chr16_36322435     AKia    T    C        0      0        2 
  16  chr16_36322435     AOna    T    C        0      0        2 
  16  chr16_36322435     ASom    T    C        0      0        2 
  16  chr16_36322435     HCab    T    C        0      0        2 
  16  chr16_36322435     HPrz    T    C        0      0        2 
  16  chr16_36322435     ZBoe    T    C        0      0        2 
  16  chr16_36322435     ZGre    T    C        0      0        2 
  16  chr16_36322435     ZHar    T    C        0      0        2 
  16  chr16_36322435   Sample    T    C        0      0        2 
  16  chr16_36323157     AAsi    G    A      0.5      1        2 
  16  chr16_36323157     AKia    G    A        0      0        2 
  16  chr16_36323157     AOna    G    A        0      0        2 
  16  chr16_36323157     ASom    G    A        0      0        2 
  16  chr16_36323157     HCab    G    A        0      0        2 
  16  chr16_36323157     HPrz    G    A        0      0        2 
  16  chr16_36323157     ZBoe    G    A        0      0        2 
  16  chr16_36323157     ZGre    G    A        0      0        2 
  16  chr16_36323157     ZHar    G    A        0      0        2 
  16  chr16_36323157   Sample    G    A        0      0        2 
  16  chr16_36330686     AAsi    A    C        0      0        2 
  16  chr16_36330686     AKia    A    C        0      0        2 
  16  chr16_36330686     AOna    A    C        0      0        2 
  16  chr16_36330686     ASom    A    C        0      0        2 
  16  chr16_36330686     HCab    A    C        1      2        2 
  16  chr16_36330686     HPrz    A    C        1      2        2 
  16  chr16_36330686     ZBoe    A    C        0      0        2 
  16  chr16_36330686     ZGre    A    C        0      0        2 
  16  chr16_36330686     ZHar    A    C        0      0        2 
  16  chr16_36330686   Sample    A    C        1      2        2 
  16  chr16_36331572     AAsi    G    C        0      0        2 
  16  chr16_36331572     AKia    G    C        0      0        2 
  16  chr16_36331572     AOna    G    C        0      0        2 
  16  chr16_36331572     ASom    G    C        0      0        2 
  16  chr16_36331572     HCab    G    C        0      0        2 
  16  chr16_36331572     HPrz    G    C        0      0        2 
  16  chr16_36331572     ZBoe    G    C        0      0        2 
  16  chr16_36331572     ZGre    G    C        0      0        2 
  16  chr16_36331572     ZHar    G    C      0.5      1        2 
  16  chr16_36331572   Sample    G    C        0      0        2 
  16  chr16_36332468     AAsi    C    T        0      0        2 
  16  chr16_36332468     AKia    C    T        0      0        2 
  16  chr16_36332468     AOna    C    T        0      0        2 
  16  chr16_36332468     ASom    C    T        0      0        2 
  16  chr16_36332468     HCab    C    T        1      2        2 
  16  chr16_36332468     HPrz    C    T        1      2        2 
  16  chr16_36332468     ZBoe    C    T        0      0        2 
  16  chr16_36332468     ZGre    C    T        0      0        2 
  16  chr16_36332468     ZHar    C    T        0      0        2 
  16  chr16_36332468   Sample    C    T        1      2        2 
  16  chr16_36332894     AAsi    A    G        0      0        2 
  16  chr16_36332894     AKia    A    G        0      0        2 
  16  chr16_36332894     AOna    A    G        0      0        2 
  16  chr16_36332894     ASom    A    G        0      0        2 
  16  chr16_36332894     HCab    A    G        0      0        2 
  16  chr16_36332894     HPrz    A    G        0      0        2 
  16  chr16_36332894     ZBoe    A    G        0      0        2 
  16  chr16_36332894     ZGre    A    G        0      0        2 
  16  chr16_36332894     ZHar    A    G        1      2        2 
  16  chr16_36332894   Sample    A    G        0      0        2 
  16  chr16_36365844     AAsi    G    C        0      0        2 
  16  chr16_36365844     AKia    G    C        0      0        2 
  16  chr16_36365844     AOna    G    C        0      0        2 
  16  chr16_36365844     ASom    G    C        0      0        2 
  16  chr16_36365844     HCab    G    C        0      0        2 
  16  chr16_36365844     HPrz    G    C        0      0        2 
  16  chr16_36365844     ZBoe    G    C        0      0        2 
  16  chr16_36365844     ZGre    G    C        0      0        2 
  16  chr16_36365844     ZHar    G    C        1      2        2 
  16  chr16_36365844   Sample    G    C        0      0        2 
  16  chr16_36377555     AAsi    C    T        0      0        2 
  16  chr16_36377555     AKia    C    T        0      0        2 
  16  chr16_36377555     AOna    C    T        0      0        2 
  16  chr16_36377555     ASom    C    T        0      0        2 
  16  chr16_36377555     HCab    C    T        0      0        2 
  16  chr16_36377555     HPrz    C    T        0      0        2 
  16  chr16_36377555     ZBoe    C    T        0      0        2 
  16  chr16_36377555     ZGre    C    T        0      0        2 
  16  chr16_36377555     ZHar    C    T        1      2        2 
  16  chr16_36377555   Sample    C    T        0      0        2 
  16  chr16_36381931     AAsi    T    C        0      0        2 
  16  chr16_36381931     AKia    T    C        0      0        2 
  16  chr16_36381931     AOna    T    C        0      0        2 
  16  chr16_36381931     ASom    T    C        0      0        2 
  16  chr16_36381931     HCab    T    C        0      0        2 
  16  chr16_36381931     HPrz    T    C        0      0        2 
  16  chr16_36381931     ZBoe    T    C        1      2        2 
  16  chr16_36381931     ZGre    T    C        0      0        2 
  16  chr16_36381931     ZHar    T    C        0      0        2 
  16  chr16_36381931   Sample    T    C        0      0        2 
  16  chr16_36382024     AAsi    A    C        0      0        2 
  16  chr16_36382024     AKia    A    C        0      0        2 
  16  chr16_36382024     AOna    A    C        0      0        2 
  16  chr16_36382024     ASom    A    C        0      0        2 
  16  chr16_36382024     HCab    A    C        0      0        2 
  16  chr16_36382024     HPrz    A    C        0      0        2 
  16  chr16_36382024     ZBoe    A    C      0.5      1        2 
  16  chr16_36382024     ZGre    A    C        0      0        2 
  16  chr16_36382024     ZHar    A    C        0      0        2 
  16  chr16_36382024   Sample    A    C        0      0        2 
  16  chr16_36383202     AAsi    T    C        0      0        2 
  16  chr16_36383202     AKia    T    C        0      0        2 
  16  chr16_36383202     AOna    T    C        0      0        2 
  16  chr16_36383202     ASom    T    C        0      0        2 
  16  chr16_36383202     HCab    T    C        0      0        2 
  16  chr16_36383202     HPrz    T    C        0      0        2 
  16  chr16_36383202     ZBoe    T    C      0.5      1        2 
  16  chr16_36383202     ZGre    T    C        0      0        2 
  16  chr16_36383202     ZHar    T    C        0      0        2 
  16  chr16_36383202   Sample    T    C        0      0        2 
  16  chr16_36401807     AAsi    G    T        0      0        2 
  16  chr16_36401807     AKia    G    T        0      0        2 
  16  chr16_36401807     AOna    G    T        0      0        2 
  16  chr16_36401807     ASom    G    T        0      0        2 
  16  chr16_36401807     HCab    G    T        1      2        2 
  16  chr16_36401807     HPrz    G    T        1      2        2 
  16  chr16_36401807     ZBoe    G    T        0      0        2 
  16  chr16_36401807     ZGre    G    T        0      0        2 
  16  chr16_36401807     ZHar    G    T        0      0        2 
  16  chr16_36401807   Sample    G    T        1      2        2 
  16  chr16_36413372     AAsi    A    G        1      2        2 
  16  chr16_36413372     AKia    A    G        0      0        2 
  16  chr16_36413372     AOna    A    G        0      0        2 
  16  chr16_36413372     ASom    A    G        1      2        2 
  16  chr16_36413372     HCab    A    G        0      0        2 
  16  chr16_36413372     HPrz    A    G        0      0        2 
  16  chr16_36413372     ZBoe    A    G        0      0        2 
  16  chr16_36413372     ZGre    A    G        0      0        2 
  16  chr16_36413372     ZHar    A    G        0      0        2 
  16  chr16_36413372   Sample    A    G        0      0        2 
  16  chr16_36415596     AAsi    T    G        0      0        2 
  16  chr16_36415596     AKia    T    G        0      0        2 
  16  chr16_36415596     AOna    T    G        0      0        2 
  16  chr16_36415596     ASom    T    G        0      0        2 
  16  chr16_36415596     HCab    T    G        0      0        2 
  16  chr16_36415596     HPrz    T    G      0.5      1        2 
  16  chr16_36415596     ZBoe    T    G        0      0        2 
  16  chr16_36415596     ZGre    T    G        0      0        2 
  16  chr16_36415596     ZHar    T    G        0      0        2 
  16  chr16_36415596   Sample    T    G        0      0        2 
  16  chr16_36417705     AAsi    T    C        0      0        2 
  16  chr16_36417705     AKia    T    C        0      0        2 
  16  chr16_36417705     AOna    T    C        0      0        2 
  16  chr16_36417705     ASom    T    C        0      0        2 
  16  chr16_36417705     HCab    T    C        0      0        2 
  16  chr16_36417705     HPrz    T    C        0      0        2 
  16  chr16_36417705     ZBoe    T    C        1      2        2 
  16  chr16_36417705     ZGre    T    C        1      2        2 
  16  chr16_36417705     ZHar    T    C        1      2        2 
  16  chr16_36417705   Sample    T    C        0      0        2 
  16  chr16_36443456     AAsi    A    G        0      0        2 
  16  chr16_36443456     AKia    A    G        0      0        2 
  16  chr16_36443456     AOna    A    G        0      0        2 
  16  chr16_36443456     ASom    A    G        0      0        2 
  16  chr16_36443456     HCab    A    G        0      0        2 
  16  chr16_36443456     HPrz    A    G        0      0        2 
  16  chr16_36443456     ZBoe    A    G        0      0        2 
  16  chr16_36443456     ZGre    A    G        0      0        2 
  16  chr16_36443456     ZHar    A    G        1      2        2 
  16  chr16_36443456   Sample    A    G        0      0        2 
  16  chr16_36444854     AAsi    A    G        0      0        2 
  16  chr16_36444854     AKia    A    G        0      0        2 
  16  chr16_36444854     AOna    A    G        0      0        2 
  16  chr16_36444854     ASom    A    G      0.5      1        2 
  16  chr16_36444854     HCab    A    G        0      0        2 
  16  chr16_36444854     HPrz    A    G        0      0        2 
  16  chr16_36444854     ZBoe    A    G        0      0        2 
  16  chr16_36444854     ZGre    A    G        0      0        2 
  16  chr16_36444854     ZHar    A    G        0      0        2 
  16  chr16_36444854   Sample    A    G        0      0        2 
  16  chr16_36485167     AAsi    C    T        0      0        2 
  16  chr16_36485167     AKia    C    T        0      0        2 
  16  chr16_36485167     AOna    C    T        0      0        2 
  16  chr16_36485167     ASom    C    T        0      0        2 
  16  chr16_36485167     HCab    C    T        0      0        2 
  16  chr16_36485167     HPrz    C    T        0      0        2 
  16  chr16_36485167     ZBoe    C    T        0      0        2 
  16  chr16_36485167     ZGre    C    T        0      0        2 
  16  chr16_36485167     ZHar    C    T        1      2        2 
  16  chr16_36485167   Sample    C    T        0      0        2 
  16  chr16_36496335     AAsi    G    C        0      0        2 
  16  chr16_36496335     AKia    G    C        0      0        2 
  16  chr16_36496335     AOna    G    C        0      0        2 
  16  chr16_36496335     ASom    G    C        0      0        2 
  16  chr16_36496335     HCab    G    C        0      0        2 
  16  chr16_36496335     HPrz    G    C        0      0        2 
  16  chr16_36496335     ZBoe    G    C        1      2        2 
  16  chr16_36496335     ZGre    G    C        1      2        2 
  16  chr16_36496335     ZHar    G    C        1      2        2 
  16  chr16_36496335   Sample    G    C        0      0        2 
  16  chr16_36517591     AAsi    C    T        0      0        2 
  16  chr16_36517591     AKia    C    T        0      0        2 
  16  chr16_36517591     AOna    C    T        1      2        2 
  16  chr16_36517591     ASom    C    T        0      0        2 
  16  chr16_36517591     HCab    C    T        0      0        2 
  16  chr16_36517591     HPrz    C    T        0      0        2 
  16  chr16_36517591     ZBoe    C    T        0      0        2 
  16  chr16_36517591     ZGre    C    T        0      0        2 
  16  chr16_36517591     ZHar    C    T        0      0        2 
  16  chr16_36517591   Sample    C    T        0      0        2 
  16  chr16_36518094     AAsi    G    A        0      0        2 
  16  chr16_36518094     AKia    G    A        0      0        2 
  16  chr16_36518094     AOna    G    A        0      0        2 
  16  chr16_36518094     ASom    G    A        0      0        2 
  16  chr16_36518094     HCab    G    A        1      2        2 
  16  chr16_36518094     HPrz    G    A        1      2        2 
  16  chr16_36518094     ZBoe    G    A        0      0        2 
  16  chr16_36518094     ZGre    G    A        0      0        2 
  16  chr16_36518094     ZHar    G    A        0      0        2 
  16  chr16_36518094   Sample    G    A        1      2        2 
  16  chr16_36541629     AAsi    A    C        0      0        2 
  16  chr16_36541629     AKia    A    C        0      0        2 
  16  chr16_36541629     AOna    A    C        0      0        2 
  16  chr16_36541629     ASom    A    C        0      0        2 
  16  chr16_36541629     HCab    A    C        1      2        2 
  16  chr16_36541629     HPrz    A    C        1      2        2 
  16  chr16_36541629     ZBoe    A    C      0.5      1        2 
  16  chr16_36541629     ZGre    A    C        0      0        2 
  16  chr16_36541629     ZHar    A    C        0      0        2 
  16  chr16_36541629   Sample    A    C        1      2        2 
  16  chr16_36545790     AAsi    A    G        0      0        2 
  16  chr16_36545790     AKia    A    G        0      0        2 
  16  chr16_36545790     AOna    A    G        0      0        2 
  16  chr16_36545790     ASom    A    G        0      0        2 
  16  chr16_36545790     HCab    A    G        1      2        2 
  16  chr16_36545790     HPrz    A    G        1      2        2 
  16  chr16_36545790     ZBoe    A    G        0      0        2 
  16  chr16_36545790     ZGre    A    G        0      0        2 
  16  chr16_36545790     ZHar    A    G        0      0        2 
  16  chr16_36545790   Sample    A    G        1      2        2 
  16  chr16_36548511     AAsi    T    C      0.5      1        2 
  16  chr16_36548511     AKia    T    C        0      0        2 
  16  chr16_36548511     AOna    T    C        0      0        2 
  16  chr16_36548511     ASom    T    C      0.5      1        2 
  16  chr16_36548511     HCab    T    C        0      0        2 
  16  chr16_36548511     HPrz    T    C        0      0        2 
  16  chr16_36548511     ZBoe    T    C        0      0        2 
  16  chr16_36548511     ZGre    T    C        0      0        2 
  16  chr16_36548511     ZHar    T    C        0      0        2 
  16  chr16_36548511   Sample    T    C        0      0        2 
  16  chr16_36554878     AAsi    G    C        0      0        2 
  16  chr16_36554878     AKia    G    C        0      0        2 
  16  chr16_36554878     AOna    G    C        0      0        2 
  16  chr16_36554878     ASom    G    C      0.5      1        2 
  16  chr16_36554878     HCab    G    C        0      0        2 
  16  chr16_36554878     HPrz    G    C        0      0        2 
  16  chr16_36554878     ZBoe    G    C        0      0        2 
  16  chr16_36554878     ZGre    G    C        0      0        2 
  16  chr16_36554878     ZHar    G    C        0      0        2 
  16  chr16_36554878   Sample    G    C        0      0        2 
  16  chr16_36567243     AAsi    A    G        0      0        2 
  16  chr16_36567243     AKia    A    G        0      0        2 
  16  chr16_36567243     AOna    A    G        0      0        2 
  16  chr16_36567243     ASom    A    G        0      0        2 
  16  chr16_36567243     HCab    A    G        1      2        2 
  16  chr16_36567243     HPrz    A    G        1      2        2 
  16  chr16_36567243     ZBoe    A    G        0      0        2 
  16  chr16_36567243     ZGre    A    G        0      0        2 
  16  chr16_36567243     ZHar    A    G        0      0        2 
  16  chr16_36567243   Sample    A    G        1      2        2 
  16  chr16_36586370     AAsi    C    T        0      0        2 
  16  chr16_36586370     AKia    C    T        0      0        2 
  16  chr16_36586370     AOna    C    T        0      0        2 
  16  chr16_36586370     ASom    C    T        0      0        2 
  16  chr16_36586370     HCab    C    T        0      0        2 
  16  chr16_36586370     HPrz    C    T        0      0        2 
  16  chr16_36586370     ZBoe    C    T        1      2        2 
  16  chr16_36586370     ZGre    C    T        1      2        2 
  16  chr16_36586370     ZHar    C    T        0      0        2 
  16  chr16_36586370   Sample    C    T        0      0        2 
  16  chr16_36594771     AAsi    A    T        0      0        2 
  16  chr16_36594771     AKia    A    T        0      0        2 
  16  chr16_36594771     AOna    A    T        1      2        2 
  16  chr16_36594771     ASom    A    T        0      0        2 
  16  chr16_36594771     HCab    A    T        0      0        2 
  16  chr16_36594771     HPrz    A    T        0      0        2 
  16  chr16_36594771     ZBoe    A    T        0      0        2 
  16  chr16_36594771     ZGre    A    T        0      0        2 
  16  chr16_36594771     ZHar    A    T        0      0        2 
  16  chr16_36594771   Sample    A    T        0      0        2 
  16  chr16_36616455     AAsi    T    C        0      0        2 
  16  chr16_36616455     AKia    T    C        0      0        2 
  16  chr16_36616455     AOna    T    C        0      0        2 
  16  chr16_36616455     ASom    T    C        0      0        2 
  16  chr16_36616455     HCab    T    C        0      0        2 
  16  chr16_36616455     HPrz    T    C        0      0        2 
  16  chr16_36616455     ZBoe    T    C        1      2        2 
  16  chr16_36616455     ZGre    T    C        0      0        2 
  16  chr16_36616455     ZHar    T    C        0      0        2 
  16  chr16_36616455   Sample    T    C        0      0        2 
  16  chr16_36616901     AAsi    T    C        0      0        2 
  16  chr16_36616901     AKia    T    C        0      0        2 
  16  chr16_36616901     AOna    T    C        0      0        2 
  16  chr16_36616901     ASom    T    C      0.5      1        2 
  16  chr16_36616901     HCab    T    C        0      0        2 
  16  chr16_36616901     HPrz    T    C        0      0        2 
  16  chr16_36616901     ZBoe    T    C        0      0        2 
  16  chr16_36616901     ZGre    T    C        0      0        2 
  16  chr16_36616901     ZHar    T    C        0      0        2 
  16  chr16_36616901   Sample    T    C        0      0        2 
  16  chr16_36624606     AAsi    T    C        0      0        2 
  16  chr16_36624606     AKia    T    C        0      0        2 
  16  chr16_36624606     AOna    T    C        0      0        2 
  16  chr16_36624606     ASom    T    C        0      0        2 
  16  chr16_36624606     HCab    T    C        1      2        2 
  16  chr16_36624606     HPrz    T    C        1      2        2 
  16  chr16_36624606     ZBoe    T    C        0      0        2 
  16  chr16_36624606     ZGre    T    C        0      0        2 
  16  chr16_36624606     ZHar    T    C        0      0        2 
  16  chr16_36624606   Sample    T    C        1      2        2 
  16  chr16_36651536     AAsi    G    A        1      2        2 
  16  chr16_36651536     AKia    G    A        0      0        2 
  16  chr16_36651536     AOna    G    A        0      0        2 
  16  chr16_36651536     ASom    G    A        1      2        2 
  16  chr16_36651536     HCab    G    A        0      0        2 
  16  chr16_36651536     HPrz    G    A        0      0        2 
  16  chr16_36651536     ZBoe    G    A        0      0        2 
  16  chr16_36651536     ZGre    G    A        0      0        2 
  16  chr16_36651536     ZHar    G    A        0      0        2 
  16  chr16_36651536   Sample    G    A        0      0        2 
  16  chr16_36653293     AAsi    G    C        0      0        2 
  16  chr16_36653293     AKia    G    C        0      0        2 
  16  chr16_36653293     AOna    G    C        0      0        2 
  16  chr16_36653293     ASom    G    C        0      0        2 
  16  chr16_36653293     HCab    G    C        0      0        2 
  16  chr16_36653293     HPrz    G    C        0      0        2 
  16  chr16_36653293     ZBoe    G    C        0      0        2 
  16  chr16_36653293     ZGre    G    C      0.5      1        2 
  16  chr16_36653293     ZHar    G    C        0      0        2 
  16  chr16_36653293   Sample    G    C        0      0        2 
  16  chr16_36655552     AAsi    G    A        0      0        2 
  16  chr16_36655552     AKia    G    A        0      0        2 
  16  chr16_36655552     AOna    G    A        0      0        2 
  16  chr16_36655552     ASom    G    A        0      0        2 
  16  chr16_36655552     HCab    G    A        0      0        2 
  16  chr16_36655552     HPrz    G    A        0      0        2 
  16  chr16_36655552     ZBoe    G    A        0      0        2 
  16  chr16_36655552     ZGre    G    A      0.5      1        2 
  16  chr16_36655552     ZHar    G    A        0      0        2 
  16  chr16_36655552   Sample    G    A        0      0        2 
  16  chr16_36657997     AAsi    C    G        1      2        2 
  16  chr16_36657997     AKia    C    G        0      0        2 
  16  chr16_36657997     AOna    C    G        0      0        2 
  16  chr16_36657997     ASom    C    G        1      2        2 
  16  chr16_36657997     HCab    C    G        0      0        2 
  16  chr16_36657997     HPrz    C    G        0      0        2 
  16  chr16_36657997     ZBoe    C    G        0      0        2 
  16  chr16_36657997     ZGre    C    G        0      0        2 
  16  chr16_36657997     ZHar    C    G        0      0        2 
  16  chr16_36657997   Sample    C    G        0      0        2 
  16  chr16_36669121     AAsi    G    C        0      0        2 
  16  chr16_36669121     AKia    G    C        0      0        2 
  16  chr16_36669121     AOna    G    C        0      0        2 
  16  chr16_36669121     ASom    G    C        0      0        2 
  16  chr16_36669121     HCab    G    C        0      0        2 
  16  chr16_36669121     HPrz    G    C        0      0        2 
  16  chr16_36669121     ZBoe    G    C        0      0        2 
  16  chr16_36669121     ZGre    G    C        0      0        2 
  16  chr16_36669121     ZHar    G    C        1      2        2 
  16  chr16_36669121   Sample    G    C        0      0        2 
  16  chr16_36677125     AAsi    A    G        1      2        2 
  16  chr16_36677125     AKia    A    G        0      0        2 
  16  chr16_36677125     AOna    A    G        0      0        2 
  16  chr16_36677125     ASom    A    G        1      2        2 
  16  chr16_36677125     HCab    A    G        0      0        2 
  16  chr16_36677125     HPrz    A    G        0      0        2 
  16  chr16_36677125     ZBoe    A    G        0      0        2 
  16  chr16_36677125     ZGre    A    G        0      0        2 
  16  chr16_36677125     ZHar    A    G        0      0        2 
  16  chr16_36677125   Sample    A    G        0      0        2 
  16  chr16_36677519     AAsi    T    C        0      0        2 
  16  chr16_36677519     AKia    T    C        0      0        2 
  16  chr16_36677519     AOna    T    C        0      0        2 
  16  chr16_36677519     ASom    T    C        0      0        2 
  16  chr16_36677519     HCab    T    C        0      0        2 
  16  chr16_36677519     HPrz    T    C        0      0        2 
  16  chr16_36677519     ZBoe    T    C        0      0        2 
  16  chr16_36677519     ZGre    T    C        1      2        2 
  16  chr16_36677519     ZHar    T    C        0      0        2 
  16  chr16_36677519   Sample    T    C        0      0        2 
  16  chr16_36682958     AAsi    C    T        0      0        2 
  16  chr16_36682958     AKia    C    T        0      0        2 
  16  chr16_36682958     AOna    C    T        0      0        2 
  16  chr16_36682958     ASom    C    T        0      0        2 
  16  chr16_36682958     HCab    C    T        1      2        2 
  16  chr16_36682958     HPrz    C    T        1      2        2 
  16  chr16_36682958     ZBoe    C    T        0      0        2 
  16  chr16_36682958     ZGre    C    T        0      0        2 
  16  chr16_36682958     ZHar    C    T        0      0        2 
  16  chr16_36682958   Sample    C    T        1      2        2 
  16  chr16_36685323     AAsi    G    T        0      0        2 
  16  chr16_36685323     AKia    G    T        0      0        2 
  16  chr16_36685323     AOna    G    T        0      0        2 
  16  chr16_36685323     ASom    G    T        0      0        2 
  16  chr16_36685323     HCab    G    T        1      2        2 
  16  chr16_36685323     HPrz    G    T        1      2        2 
  16  chr16_36685323     ZBoe    G    T        0      0        2 
  16  chr16_36685323     ZGre    G    T        0      0        2 
  16  chr16_36685323     ZHar    G    T        0      0        2 
  16  chr16_36685323   Sample    G    T        1      2        2 
  16  chr16_36686964     AAsi    A    C        0      0        2 
  16  chr16_36686964     AKia    A    C        0      0        2 
  16  chr16_36686964     AOna    A    C        1      2        2 
  16  chr16_36686964     ASom    A    C        0      0        2 
  16  chr16_36686964     HCab    A    C        0      0        2 
  16  chr16_36686964     HPrz    A    C        0      0        2 
  16  chr16_36686964     ZBoe    A    C        0      0        2 
  16  chr16_36686964     ZGre    A    C        0      0        2 
  16  chr16_36686964     ZHar    A    C        0      0        2 
  16  chr16_36686964   Sample    A    C        0      0        2 
  16  chr16_36687047     AAsi    A    G        1      2        2 
  16  chr16_36687047     AKia    A    G        0      0        2 
  16  chr16_36687047     AOna    A    G        0      0        2 
  16  chr16_36687047     ASom    A    G        1      2        2 
  16  chr16_36687047     HCab    A    G        0      0        2 
  16  chr16_36687047     HPrz    A    G        0      0        2 
  16  chr16_36687047     ZBoe    A    G        0      0        2 
  16  chr16_36687047     ZGre    A    G        0      0        2 
  16  chr16_36687047     ZHar    A    G        0      0        2 
  16  chr16_36687047   Sample    A    G        0      0        2 
  16  chr16_36689599     AAsi    T    C        1      2        2 
  16  chr16_36689599     AKia    T    C        0      0        2 
  16  chr16_36689599     AOna    T    C        0      0        2 
  16  chr16_36689599     ASom    T    C        1      2        2 
  16  chr16_36689599     HCab    T    C        0      0        2 
  16  chr16_36689599     HPrz    T    C        0      0        2 
  16  chr16_36689599     ZBoe    T    C        0      0        2 
  16  chr16_36689599     ZGre    T    C        0      0        2 
  16  chr16_36689599     ZHar    T    C        0      0        2 
  16  chr16_36689599   Sample    T    C        0      0        2 
  16  chr16_36689991     AAsi    T    C        0      0        2 
  16  chr16_36689991     AKia    T    C        0      0        2 
  16  chr16_36689991     AOna    T    C        0      0        2 
  16  chr16_36689991     ASom    T    C        0      0        2 
  16  chr16_36689991     HCab    T    C        1      2        2 
  16  chr16_36689991     HPrz    T    C        1      2        2 
  16  chr16_36689991     ZBoe    T    C        0      0        2 
  16  chr16_36689991     ZGre    T    C        0      0        2 
  16  chr16_36689991     ZHar    T    C        0      0        2 
  16  chr16_36689991   Sample    T    C        1      2        2 
  16  chr16_36691373     AAsi    C    T        0      0        2 
  16  chr16_36691373     AKia    C    T        0      0        2 
  16  chr16_36691373     AOna    C    T        0      0        2 
  16  chr16_36691373     ASom    C    T        0      0        2 
  16  chr16_36691373     HCab    C    T        0      0        2 
  16  chr16_36691373     HPrz    C    T        0      0        2 
  16  chr16_36691373     ZBoe    C    T        1      2        2 
  16  chr16_36691373     ZGre    C    T        1      2        2 
  16  chr16_36691373     ZHar    C    T        1      2        2 
  16  chr16_36691373   Sample    C    T        0      0        2 
  16  chr16_36702464     AAsi    T    C        0      0        2 
  16  chr16_36702464     AKia    T    C        0      0        2 
  16  chr16_36702464     AOna    T    C        0      0        2 
  16  chr16_36702464     ASom    T    C        0      0        2 
  16  chr16_36702464     HCab    T    C        0      0        2 
  16  chr16_36702464     HPrz    T    C        0      0        2 
  16  chr16_36702464     ZBoe    T    C        0      0        2 
  16  chr16_36702464     ZGre    T    C        1      2        2 
  16  chr16_36702464     ZHar    T    C        0      0        2 
  16  chr16_36702464   Sample    T    C        0      0        2 
  16  chr16_36703961     AAsi    A    G        0      0        2 
  16  chr16_36703961     AKia    A    G        0      0        2 
  16  chr16_36703961     AOna    A    G        0      0        2 
  16  chr16_36703961     ASom    A    G        0      0        2 
  16  chr16_36703961     HCab    A    G        1      2        2 
  16  chr16_36703961     HPrz    A    G        1      2        2 
  16  chr16_36703961     ZBoe    A    G        0      0        2 
  16  chr16_36703961     ZGre    A    G        0      0        2 
  16  chr16_36703961     ZHar    A    G        0      0        2 
  16  chr16_36703961   Sample    A    G        1      2        2 
  16  chr16_36707411     AAsi    G    A        0      0        2 
  16  chr16_36707411     AKia    G    A        0      0        2 
  16  chr16_36707411     AOna    G    A        0      0        2 
  16  chr16_36707411     ASom    G    A        0      0        2 
  16  chr16_36707411     HCab    G    A        1      2        2 
  16  chr16_36707411     HPrz    G    A        1      2        2 
  16  chr16_36707411     ZBoe    G    A        0      0        2 
  16  chr16_36707411     ZGre    G    A        0      0        2 
  16  chr16_36707411     ZHar    G    A        0      0        2 
  16  chr16_36707411   Sample    G    A        1      2        2 
  16  chr16_36708405     AAsi    C    A        0      0        2 
  16  chr16_36708405     AKia    C    A        0      0        2 
  16  chr16_36708405     AOna    C    A        0      0        2 
  16  chr16_36708405     ASom    C    A        0      0        2 
  16  chr16_36708405     HCab    C    A        1      2        2 
  16  chr16_36708405     HPrz    C    A        1      2        2 
  16  chr16_36708405     ZBoe    C    A        0      0        2 
  16  chr16_36708405     ZGre    C    A        0      0        2 
  16  chr16_36708405     ZHar    C    A        0      0        2 
  16  chr16_36708405   Sample    C    A        1      2        2 
  16  chr16_36712070     AAsi    T    C        0      0        2 
  16  chr16_36712070     AKia    T    C        0      0        2 
  16  chr16_36712070     AOna    T    C        0      0        2 
  16  chr16_36712070     ASom    T    C        0      0        2 
  16  chr16_36712070     HCab    T    C      0.5      1        2 
  16  chr16_36712070     HPrz    T    C      0.5      1        2 
  16  chr16_36712070     ZBoe    T    C        0      0        2 
  16  chr16_36712070     ZGre    T    C        0      0        2 
  16  chr16_36712070     ZHar    T    C        0      0        2 
  16  chr16_36712070   Sample    T    C        0      0        2 
  16  chr16_36718724     AAsi    A    G        0      0        2 
  16  chr16_36718724     AKia    A    G        0      0        2 
  16  chr16_36718724     AOna    A    G        0      0        2 
  16  chr16_36718724     ASom    A    G        0      0        2 
  16  chr16_36718724     HCab    A    G        0      0        2 
  16  chr16_36718724     HPrz    A    G        0      0        2 
  16  chr16_36718724     ZBoe    A    G        0      0        2 
  16  chr16_36718724     ZGre    A    G        1      2        2 
  16  chr16_36718724     ZHar    A    G        0      0        2 
  16  chr16_36718724   Sample    A    G        0      0        2 
  16  chr16_36727083     AAsi    T    C        0      0        2 
  16  chr16_36727083     AKia    T    C        0      0        2 
  16  chr16_36727083     AOna    T    C        0      0        2 
  16  chr16_36727083     ASom    T    C      0.5      1        2 
  16  chr16_36727083     HCab    T    C        0      0        2 
  16  chr16_36727083     HPrz    T    C        0      0        2 
  16  chr16_36727083     ZBoe    T    C        0      0        2 
  16  chr16_36727083     ZGre    T    C        0      0        2 
  16  chr16_36727083     ZHar    T    C        0      0        2 
  16  chr16_36727083   Sample    T    C        0      0        2 
  16  chr16_36729715     AAsi    A    C        0      0        2 
  16  chr16_36729715     AKia    A    C        0      0        2 
  16  chr16_36729715     AOna    A    C        0      0        2 
  16  chr16_36729715     ASom    A    C        0      0        2 
  16  chr16_36729715     HCab    A    C        1      2        2 
  16  chr16_36729715     HPrz    A    C        1      2        2 
  16  chr16_36729715     ZBoe    A    C        0      0        2 
  16  chr16_36729715     ZGre    A    C        0      0        2 
  16  chr16_36729715     ZHar    A    C        0      0        2 
  16  chr16_36729715   Sample    A    C        1      2        2 
  16  chr16_36730114     AAsi    T    C        0      0        2 
  16  chr16_36730114     AKia    T    C        1      2        2 
  16  chr16_36730114     AOna    T    C        1      2        2 
  16  chr16_36730114     ASom    T    C        0      0        2 
  16  chr16_36730114     HCab    T    C        0      0        2 
  16  chr16_36730114     HPrz    T    C        0      0        2 
  16  chr16_36730114     ZBoe    T    C        0      0        2 
  16  chr16_36730114     ZGre    T    C        0      0        2 
  16  chr16_36730114     ZHar    T    C        0      0        2 
  16  chr16_36730114   Sample    T    C        0      0        2 
  16  chr16_36730954     AAsi    A    G        0      0        2 
  16  chr16_36730954     AKia    A    G        0      0        2 
  16  chr16_36730954     AOna    A    G        0      0        2 
  16  chr16_36730954     ASom    A    G        0      0        2 
  16  chr16_36730954     HCab    A    G        1      2        2 
  16  chr16_36730954     HPrz    A    G        1      2        2 
  16  chr16_36730954     ZBoe    A    G        0      0        2 
  16  chr16_36730954     ZGre    A    G        0      0        2 
  16  chr16_36730954     ZHar    A    G        0      0        2 
  16  chr16_36730954   Sample    A    G        1      2        2 
  16  chr16_36732174     AAsi    A    G        0      0        2 
  16  chr16_36732174     AKia    A    G        0      0        2 
  16  chr16_36732174     AOna    A    G        0      0        2 
  16  chr16_36732174     ASom    A    G        0      0        2 
  16  chr16_36732174     HCab    A    G        0      0        2 
  16  chr16_36732174     HPrz    A    G        1      2        2 
  16  chr16_36732174     ZBoe    A    G        0      0        2 
  16  chr16_36732174     ZGre    A    G        0      0        2 
  16  chr16_36732174     ZHar    A    G        0      0        2 
  16  chr16_36732174   Sample    A    G        0      0        2 
  16  chr16_36732402     AAsi    A    G        0      0        2 
  16  chr16_36732402     AKia    A    G        0      0        2 
  16  chr16_36732402     AOna    A    G        0      0        2 
  16  chr16_36732402     ASom    A    G        0      0        2 
  16  chr16_36732402     HCab    A    G        0      0        2 
  16  chr16_36732402     HPrz    A    G        0      0        2 
  16  chr16_36732402     ZBoe    A    G        1      2        2 
  16  chr16_36732402     ZGre    A    G        1      2        2 
  16  chr16_36732402     ZHar    A    G        1      2        2 
  16  chr16_36732402   Sample    A    G        0      0        2 
  16  chr16_36734368     AAsi    T    C        0      0        2 
  16  chr16_36734368     AKia    T    C        0      0        2 
  16  chr16_36734368     AOna    T    C        0      0        2 
  16  chr16_36734368     ASom    T    C        0      0        2 
  16  chr16_36734368     HCab    T    C        1      2        2 
  16  chr16_36734368     HPrz    T    C        1      2        2 
  16  chr16_36734368     ZBoe    T    C        0      0        2 
  16  chr16_36734368     ZGre    T    C        0      0        2 
  16  chr16_36734368     ZHar    T    C        0      0        2 
  16  chr16_36734368   Sample    T    C        1      2        2 
  16  chr16_36745212     AAsi    A    C        0      0        2 
  16  chr16_36745212     AKia    A    C        0      0        2 
  16  chr16_36745212     AOna    A    C        0      0        2 
  16  chr16_36745212     ASom    A    C        0      0        2 
  16  chr16_36745212     HCab    A    C        1      2        2 
  16  chr16_36745212     HPrz    A    C        0      0        2 
  16  chr16_36745212     ZBoe    A    C        0      0        2 
  16  chr16_36745212     ZGre    A    C        0      0        2 
  16  chr16_36745212     ZHar    A    C        0      0        2 
  16  chr16_36745212   Sample    A    C        0      0        2 
  16  chr16_36752775     AAsi    T    C        0      0        2 
  16  chr16_36752775     AKia    T    C        0      0        2 
  16  chr16_36752775     AOna    T    C        0      0        2 
  16  chr16_36752775     ASom    T    C        0      0        2 
  16  chr16_36752775     HCab    T    C        1      2        2 
  16  chr16_36752775     HPrz    T    C        1      2        2 
  16  chr16_36752775     ZBoe    T    C        0      0        2 
  16  chr16_36752775     ZGre    T    C        0      0        2 
  16  chr16_36752775     ZHar    T    C        0      0        2 
  16  chr16_36752775   Sample    T    C        1      2        2 
  16  chr16_36753942     AAsi    T    G        0      0        2 
  16  chr16_36753942     AKia    T    G        0      0        2 
  16  chr16_36753942     AOna    T    G        0      0        2 
  16  chr16_36753942     ASom    T    G        0      0        2 
  16  chr16_36753942     HCab    T    G        0      0        2 
  16  chr16_36753942     HPrz    T    G        0      0        2 
  16  chr16_36753942     ZBoe    T    G        1      2        2 
  16  chr16_36753942     ZGre    T    G        1      2        2 
  16  chr16_36753942     ZHar    T    G        0      0        2 
  16  chr16_36753942   Sample    T    G        0      0        2 
  16  chr16_36756109     AAsi    C    A        0      0        2 
  16  chr16_36756109     AKia    C    A        0      0        2 
  16  chr16_36756109     AOna    C    A        0      0        2 
  16  chr16_36756109     ASom    C    A        0      0        2 
  16  chr16_36756109     HCab    C    A        1      2        2 
  16  chr16_36756109     HPrz    C    A        1      2        2 
  16  chr16_36756109     ZBoe    C    A        0      0        2 
  16  chr16_36756109     ZGre    C    A        0      0        2 
  16  chr16_36756109     ZHar    C    A        0      0        2 
  16  chr16_36756109   Sample    C    A        1      2        2 
  16  chr16_36761811     AAsi    A    G        0      0        2 
  16  chr16_36761811     AKia    A    G        0      0        2 
  16  chr16_36761811     AOna    A    G        0      0        2 
  16  chr16_36761811     ASom    A    G        0      0        2 
  16  chr16_36761811     HCab    A    G        1      2        2 
  16  chr16_36761811     HPrz    A    G        1      2        2 
  16  chr16_36761811     ZBoe    A    G        0      0        2 
  16  chr16_36761811     ZGre    A    G        0      0        2 
  16  chr16_36761811     ZHar    A    G        0      0        2 
  16  chr16_36761811   Sample    A    G        1      2        2 
  16  chr16_36764363     AAsi    T    C        0      0        2 
  16  chr16_36764363     AKia    T    C        0      0        2 
  16  chr16_36764363     AOna    T    C        0      0        2 
  16  chr16_36764363     ASom    T    C        0      0        2 
  16  chr16_36764363     HCab    T    C        0      0        2 
  16  chr16_36764363     HPrz    T    C        0      0        2 
  16  chr16_36764363     ZBoe    T    C        0      0        2 
  16  chr16_36764363     ZGre    T    C        1      2        2 
  16  chr16_36764363     ZHar    T    C        0      0        2 
  16  chr16_36764363   Sample    T    C        0      0        2 
  16  chr16_36764463     AAsi    A    G        0      0        2 
  16  chr16_36764463     AKia    A    G      0.5      1        2 
  16  chr16_36764463     AOna    A    G        0      0        2 
  16  chr16_36764463     ASom    A    G        0      0        2 
  16  chr16_36764463     HCab    A    G        0      0        2 
  16  chr16_36764463     HPrz    A    G        0      0        2 
  16  chr16_36764463     ZBoe    A    G        0      0        2 
  16  chr16_36764463     ZGre    A    G        0      0        2 
  16  chr16_36764463     ZHar    A    G        0      0        2 
  16  chr16_36764463   Sample    A    G        0      0        2 
  16  chr16_36766457     AAsi    G    A        0      0        2 
  16  chr16_36766457     AKia    G    A        0      0        2 
  16  chr16_36766457     AOna    G    A        0      0        2 
  16  chr16_36766457     ASom    G    A        0      0        2 
  16  chr16_36766457     HCab    G    A        0      0        2 
  16  chr16_36766457     HPrz    G    A        0      0        2 
  16  chr16_36766457     ZBoe    G    A        1      2        2 
  16  chr16_36766457     ZGre    G    A        0      0        2 
  16  chr16_36766457     ZHar    G    A        0      0        2 
  16  chr16_36766457   Sample    G    A        0      0        2 
  16  chr16_36782370     AAsi    T    C        0      0        2 
  16  chr16_36782370     AKia    T    C        0      0        2 
  16  chr16_36782370     AOna    T    C      0.5      1        2 
  16  chr16_36782370     ASom    T    C        0      0        2 
  16  chr16_36782370     HCab    T    C        0      0        2 
  16  chr16_36782370     HPrz    T    C        0      0        2 
  16  chr16_36782370     ZBoe    T    C        0      0        2 
  16  chr16_36782370     ZGre    T    C        0      0        2 
  16  chr16_36782370     ZHar    T    C        0      0        2 
  16  chr16_36782370   Sample    T    C        0      0        2 
  16  chr16_36788594     AAsi    T    C        0      0        2 
  16  chr16_36788594     AKia    T    C        0      0        2 
  16  chr16_36788594     AOna    T    C        0      0        2 
  16  chr16_36788594     ASom    T    C        0      0        2 
  16  chr16_36788594     HCab    T    C        1      2        2 
  16  chr16_36788594     HPrz    T    C        1      2        2 
  16  chr16_36788594     ZBoe    T    C        0      0        2 
  16  chr16_36788594     ZGre    T    C        0      0        2 
  16  chr16_36788594     ZHar    T    C        0      0        2 
  16  chr16_36788594   Sample    T    C        1      2        2 
  16  chr16_36789098     AAsi    T    C        0      0        2 
  16  chr16_36789098     AKia    T    C        0      0        2 
  16  chr16_36789098     AOna    T    C        0      0        2 
  16  chr16_36789098     ASom    T    C        0      0        2 
  16  chr16_36789098     HCab    T    C        0      0        2 
  16  chr16_36789098     HPrz    T    C        0      0        2 
  16  chr16_36789098     ZBoe    T    C        1      2        2 
  16  chr16_36789098     ZGre    T    C        0      0        2 
  16  chr16_36789098     ZHar    T    C        0      0        2 
  16  chr16_36789098   Sample    T    C        0      0        2 
  16  chr16_36789643     AAsi    G    C        0      0        2 
  16  chr16_36789643     AKia    G    C        1      2        2 
  16  chr16_36789643     AOna    G    C        1      2        2 
  16  chr16_36789643     ASom    G    C        0      0        2 
  16  chr16_36789643     HCab    G    C        0      0        2 
  16  chr16_36789643     HPrz    G    C        0      0        2 
  16  chr16_36789643     ZBoe    G    C        0      0        2 
  16  chr16_36789643     ZGre    G    C        0      0        2 
  16  chr16_36789643     ZHar    G    C        0      0        2 
  16  chr16_36789643   Sample    G    C        0      0        2 
  16  chr16_36790881     AAsi    A    G        0      0        2 
  16  chr16_36790881     AKia    A    G        0      0        2 
  16  chr16_36790881     AOna    A    G        0      0        2 
  16  chr16_36790881     ASom    A    G        0      0        2 
  16  chr16_36790881     HCab    A    G        0      0        2 
  16  chr16_36790881     HPrz    A    G        0      0        2 
  16  chr16_36790881     ZBoe    A    G        0      0        2 
  16  chr16_36790881     ZGre    A    G        0      0        2 
  16  chr16_36790881     ZHar    A    G      0.5      1        2 
  16  chr16_36790881   Sample    A    G        0      0        2 
  16  chr16_36792006     AAsi    G    T        0      0        2 
  16  chr16_36792006     AKia    G    T        1      2        2 
  16  chr16_36792006     AOna    G    T        1      2        2 
  16  chr16_36792006     ASom    G    T        0      0        2 
  16  chr16_36792006     HCab    G    T        0      0        2 
  16  chr16_36792006     HPrz    G    T        0      0        2 
  16  chr16_36792006     ZBoe    G    T        0      0        2 
  16  chr16_36792006     ZGre    G    T        0      0        2 
  16  chr16_36792006     ZHar    G    T        0      0        2 
  16  chr16_36792006   Sample    G    T        0      0        2 
  16  chr16_36792906     AAsi    A    G        0      0        2 
  16  chr16_36792906     AKia    A    G        0      0        2 
  16  chr16_36792906     AOna    A    G        0      0        2 
  16  chr16_36792906     ASom    A    G        0      0        2 
  16  chr16_36792906     HCab    A    G        1      2        2 
  16  chr16_36792906     HPrz    A    G        1      2        2 
  16  chr16_36792906     ZBoe    A    G        0      0        2 
  16  chr16_36792906     ZGre    A    G        0      0        2 
  16  chr16_36792906     ZHar    A    G        0      0        2 
  16  chr16_36792906   Sample    A    G        1      2        2 
  16  chr16_36796005     AAsi    G    C        0      0        2 
  16  chr16_36796005     AKia    G    C        0      0        2 
  16  chr16_36796005     AOna    G    C        0      0        2 
  16  chr16_36796005     ASom    G    C        0      0        2 
  16  chr16_36796005     HCab    G    C        1      2        2 
  16  chr16_36796005     HPrz    G    C        1      2        2 
  16  chr16_36796005     ZBoe    G    C        0      0        2 
  16  chr16_36796005     ZGre    G    C        0      0        2 
  16  chr16_36796005     ZHar    G    C        0      0        2 
  16  chr16_36796005   Sample    G    C        1      2        2 
  16  chr16_36797399     AAsi    T    A        0      0        2 
  16  chr16_36797399     AKia    T    A        0      0        2 
  16  chr16_36797399     AOna    T    A        0      0        2 
  16  chr16_36797399     ASom    T    A        0      0        2 
  16  chr16_36797399     HCab    T    A        1      2        2 
  16  chr16_36797399     HPrz    T    A        1      2        2 
  16  chr16_36797399     ZBoe    T    A        0      0        2 
  16  chr16_36797399     ZGre    T    A        0      0        2 
  16  chr16_36797399     ZHar    T    A        0      0        2 
  16  chr16_36797399   Sample    T    A        1      2        2 
  16  chr16_36799679     AAsi    G    A        0      0        2 
  16  chr16_36799679     AKia    G    A        1      2        2 
  16  chr16_36799679     AOna    G    A        1      2        2 
  16  chr16_36799679     ASom    G    A        0      0        2 
  16  chr16_36799679     HCab    G    A        0      0        2 
  16  chr16_36799679     HPrz    G    A        0      0        2 
  16  chr16_36799679     ZBoe    G    A        0      0        2 
  16  chr16_36799679     ZGre    G    A        0      0        2 
  16  chr16_36799679     ZHar    G    A        0      0        2 
  16  chr16_36799679   Sample    G    A        0      0        2 
  16  chr16_36803342     AAsi    T    C        1      2        2 
  16  chr16_36803342     AKia    T    C        0      0        2 
  16  chr16_36803342     AOna    T    C        0      0        2 
  16  chr16_36803342     ASom    T    C      0.5      1        2 
  16  chr16_36803342     HCab    T    C        0      0        2 
  16  chr16_36803342     HPrz    T    C        0      0        2 
  16  chr16_36803342     ZBoe    T    C        0      0        2 
  16  chr16_36803342     ZGre    T    C        0      0        2 
  16  chr16_36803342     ZHar    T    C        0      0        2 
  16  chr16_36803342   Sample    T    C        0      0        2 
  16  chr16_36804318     AAsi    A    G        0      0        2 
  16  chr16_36804318     AKia    A    G        0      0        2 
  16  chr16_36804318     AOna    A    G        0      0        2 
  16  chr16_36804318     ASom    A    G      0.5      1        2 
  16  chr16_36804318     HCab    A    G        0      0        2 
  16  chr16_36804318     HPrz    A    G        0      0        2 
  16  chr16_36804318     ZBoe    A    G        0      0        2 
  16  chr16_36804318     ZGre    A    G        0      0        2 
  16  chr16_36804318     ZHar    A    G        0      0        2 
  16  chr16_36804318   Sample    A    G        0      0        2 
  16  chr16_36806653     AAsi    T    C        1      2        2 
  16  chr16_36806653     AKia    T    C        1      2        2 
  16  chr16_36806653     AOna    T    C        1      2        2 
  16  chr16_36806653     ASom    T    C        1      2        2 
  16  chr16_36806653     HCab    T    C        0      0        2 
  16  chr16_36806653     HPrz    T    C        0      0        2 
  16  chr16_36806653     ZBoe    T    C        0      0        2 
  16  chr16_36806653     ZGre    T    C        0      0        2 
  16  chr16_36806653     ZHar    T    C        0      0        2 
  16  chr16_36806653   Sample    T    C        0      0        2 
  16  chr16_36807676     AAsi    A    G        1      2        2 
  16  chr16_36807676     AKia    A    G        1      2        2 
  16  chr16_36807676     AOna    A    G        1      2        2 
  16  chr16_36807676     ASom    A    G        1      2        2 
  16  chr16_36807676     HCab    A    G        0      0        2 
  16  chr16_36807676     HPrz    A    G        0      0        2 
  16  chr16_36807676     ZBoe    A    G        0      0        2 
  16  chr16_36807676     ZGre    A    G        0      0        2 
  16  chr16_36807676     ZHar    A    G        0      0        2 
  16  chr16_36807676   Sample    A    G        0      0        2 
  16  chr16_36808355     AAsi    G    C        0      0        2 
  16  chr16_36808355     AKia    G    C        0      0        2 
  16  chr16_36808355     AOna    G    C        0      0        2 
  16  chr16_36808355     ASom    G    C        0      0        2 
  16  chr16_36808355     HCab    G    C        1      2        2 
  16  chr16_36808355     HPrz    G    C        1      2        2 
  16  chr16_36808355     ZBoe    G    C        0      0        2 
  16  chr16_36808355     ZGre    G    C        0      0        2 
  16  chr16_36808355     ZHar    G    C        0      0        2 
  16  chr16_36808355   Sample    G    C        1      2        2 
  16  chr16_36809944     AAsi    C    G        0      0        2 
  16  chr16_36809944     AKia    C    G        0      0        2 
  16  chr16_36809944     AOna    C    G        0      0        2 
  16  chr16_36809944     ASom    C    G        0      0        2 
  16  chr16_36809944     HCab    C    G        0      0        2 
  16  chr16_36809944     HPrz    C    G        0      0        2 
  16  chr16_36809944     ZBoe    C    G        1      2        2 
  16  chr16_36809944     ZGre    C    G        1      2        2 
  16  chr16_36809944     ZHar    C    G        1      2        2 
  16  chr16_36809944   Sample    C    G        0      0        2 
  16  chr16_36810383     AAsi    G    A        1      2        2 
  16  chr16_36810383     AKia    G    A        1      2        2 
  16  chr16_36810383     AOna    G    A        1      2        2 
  16  chr16_36810383     ASom    G    A        1      2        2 
  16  chr16_36810383     HCab    G    A        0      0        2 
  16  chr16_36810383     HPrz    G    A        0      0        2 
  16  chr16_36810383     ZBoe    G    A        0      0        2 
  16  chr16_36810383     ZGre    G    A        0      0        2 
  16  chr16_36810383     ZHar    G    A        0      0        2 
  16  chr16_36810383   Sample    G    A        0      0        2 
  16  chr16_36810953     AAsi    T    C        0      0        2 
  16  chr16_36810953     AKia    T    C        0      0        2 
  16  chr16_36810953     AOna    T    C        0      0        2 
  16  chr16_36810953     ASom    T    C        0      0        2 
  16  chr16_36810953     HCab    T    C        1      2        2 
  16  chr16_36810953     HPrz    T    C        1      2        2 
  16  chr16_36810953     ZBoe    T    C        0      0        2 
  16  chr16_36810953     ZGre    T    C        0      0        2 
  16  chr16_36810953     ZHar    T    C        0      0        2 
  16  chr16_36810953   Sample    T    C        1      2        2 
  16  chr16_36813649     AAsi    G    A        0      0        2 
  16  chr16_36813649     AKia    G    A        0      0        2 
  16  chr16_36813649     AOna    G    A        0      0        2 
  16  chr16_36813649     ASom    G    A        0      0        2 
  16  chr16_36813649     HCab    G    A        1      2        2 
  16  chr16_36813649     HPrz    G    A        1      2        2 
  16  chr16_36813649     ZBoe    G    A        0      0        2 
  16  chr16_36813649     ZGre    G    A        0      0        2 
  16  chr16_36813649     ZHar    G    A        0      0        2 
  16  chr16_36813649   Sample    G    A        1      2        2 
  16  chr16_36817949     AAsi    C    G        0      0        2 
  16  chr16_36817949     AKia    C    G        0      0        2 
  16  chr16_36817949     AOna    C    G        0      0        2 
  16  chr16_36817949     ASom    C    G        0      0        2 
  16  chr16_36817949     HCab    C    G        1      2        2 
  16  chr16_36817949     HPrz    C    G        1      2        2 
  16  chr16_36817949     ZBoe    C    G        0      0        2 
  16  chr16_36817949     ZGre    C    G        0      0        2 
  16  chr16_36817949     ZHar    C    G        0      0        2 
  16  chr16_36817949   Sample    C    G        1      2        2 
  16  chr16_36821994     AAsi    A    G        0      0        2 
  16  chr16_36821994     AKia    A    G        0      0        2 
  16  chr16_36821994     AOna    A    G        0      0        2 
  16  chr16_36821994     ASom    A    G        0      0        2 
  16  chr16_36821994     HCab    A    G        0      0        2 
  16  chr16_36821994     HPrz    A    G        0      0        2 
  16  chr16_36821994     ZBoe    A    G        0      0        2 
  16  chr16_36821994     ZGre    A    G        1      2        2 
  16  chr16_36821994     ZHar    A    G        0      0        2 
  16  chr16_36821994   Sample    A    G        0      0        2 
  16  chr16_36823490     AAsi    G    A        0      0        2 
  16  chr16_36823490     AKia    G    A        0      0        2 
  16  chr16_36823490     AOna    G    A        0      0        2 
  16  chr16_36823490     ASom    G    A        0      0        2 
  16  chr16_36823490     HCab    G    A        0      0        2 
  16  chr16_36823490     HPrz    G    A        0      0        2 
  16  chr16_36823490     ZBoe    G    A        1      2        2 
  16  chr16_36823490     ZGre    G    A        0      0        2 
  16  chr16_36823490     ZHar    G    A        0      0        2 
  16  chr16_36823490   Sample    G    A        0      0        2 
  16  chr16_36825213     AAsi    A    G        1      2        2 
  16  chr16_36825213     AKia    A    G        1      2        2 
  16  chr16_36825213     AOna    A    G        1      2        2 
  16  chr16_36825213     ASom    A    G        1      2        2 
  16  chr16_36825213     HCab    A    G        0      0        2 
  16  chr16_36825213     HPrz    A    G        0      0        2 
  16  chr16_36825213     ZBoe    A    G        0      0        2 
  16  chr16_36825213     ZGre    A    G        0      0        2 
  16  chr16_36825213     ZHar    A    G        0      0        2 
  16  chr16_36825213   Sample    A    G        0      0        2 
  16  chr16_36825358     AAsi    T    C        0      0        2 
  16  chr16_36825358     AKia    T    C        0      0        2 
  16  chr16_36825358     AOna    T    C      0.5      1        2 
  16  chr16_36825358     ASom    T    C        0      0        2 
  16  chr16_36825358     HCab    T    C        0      0        2 
  16  chr16_36825358     HPrz    T    C        0      0        2 
  16  chr16_36825358     ZBoe    T    C        0      0        2 
  16  chr16_36825358     ZGre    T    C        0      0        2 
  16  chr16_36825358     ZHar    T    C        0      0        2 
  16  chr16_36825358   Sample    T    C        0      0        2 
  16  chr16_36831590     AAsi    A    G        0      0        2 
  16  chr16_36831590     AKia    A    G        0      0        2 
  16  chr16_36831590     AOna    A    G        0      0        2 
  16  chr16_36831590     ASom    A    G        0      0        2 
  16  chr16_36831590     HCab    A    G        1      2        2 
  16  chr16_36831590     HPrz    A    G        1      2        2 
  16  chr16_36831590     ZBoe    A    G        0      0        2 
  16  chr16_36831590     ZGre    A    G        0      0        2 
  16  chr16_36831590     ZHar    A    G        0      0        2 
  16  chr16_36831590   Sample    A    G        1      2        2 
  16  chr16_36831937     AAsi    T    C        0      0        2 
  16  chr16_36831937     AKia    T    C        0      0        2 
  16  chr16_36831937     AOna    T    C        0      0        2 
  16  chr16_36831937     ASom    T    C        0      0        2 
  16  chr16_36831937     HCab    T    C        0      0        2 
  16  chr16_36831937     HPrz    T    C        0      0        2 
  16  chr16_36831937     ZBoe    T    C        1      2        2 
  16  chr16_36831937     ZGre    T    C        1      2        2 
  16  chr16_36831937     ZHar    T    C        0      0        2 
  16  chr16_36831937   Sample    T    C        0      0        2 
  16  chr16_36832445     AAsi    A    G        1      2        2 
  16  chr16_36832445     AKia    A    G        0      0        2 
  16  chr16_36832445     AOna    A    G        0      0        2 
  16  chr16_36832445     ASom    A    G        1      2        2 
  16  chr16_36832445     HCab    A    G        0      0        2 
  16  chr16_36832445     HPrz    A    G        0      0        2 
  16  chr16_36832445     ZBoe    A    G        0      0        2 
  16  chr16_36832445     ZGre    A    G        0      0        2 
  16  chr16_36832445     ZHar    A    G        0      0        2 
  16  chr16_36832445   Sample    A    G        0      0        2 
  16  chr16_36838683     AAsi    T    C        0      0        2 
  16  chr16_36838683     AKia    T    C        0      0        2 
  16  chr16_36838683     AOna    T    C        0      0        2 
  16  chr16_36838683     ASom    T    C        0      0        2 
  16  chr16_36838683     HCab    T    C        1      2        2 
  16  chr16_36838683     HPrz    T    C        1      2        2 
  16  chr16_36838683     ZBoe    T    C        0      0        2 
  16  chr16_36838683     ZGre    T    C        0      0        2 
  16  chr16_36838683     ZHar    T    C        0      0        2 
  16  chr16_36838683   Sample    T    C        1      2        2 
  16  chr16_36840427     AAsi    C    G        0      0        2 
  16  chr16_36840427     AKia    C    G        0      0        2 
  16  chr16_36840427     AOna    C    G        0      0        2 
  16  chr16_36840427     ASom    C    G        0      0        2 
  16  chr16_36840427     HCab    C    G        0      0        2 
  16  chr16_36840427     HPrz    C    G      0.5      1        2 
  16  chr16_36840427     ZBoe    C    G        0      0        2 
  16  chr16_36840427     ZGre    C    G        0      0        2 
  16  chr16_36840427     ZHar    C    G        0      0        2 
  16  chr16_36840427   Sample    C    G        0      0        2 
  16  chr16_36841617     AAsi    G    A        0      0        2 
  16  chr16_36841617     AKia    G    A        0      0        2 
  16  chr16_36841617     AOna    G    A        0      0        2 
  16  chr16_36841617     ASom    G    A        0      0        2 
  16  chr16_36841617     HCab    G    A        1      2        2 
  16  chr16_36841617     HPrz    G    A        1      2        2 
  16  chr16_36841617     ZBoe    G    A        0      0        2 
  16  chr16_36841617     ZGre    G    A        0      0        2 
  16  chr16_36841617     ZHar    G    A        0      0        2 
  16  chr16_36841617   Sample    G    A        1      2        2 
  16  chr16_36842041     AAsi    T    C        1      2        2 
  16  chr16_36842041     AKia    T    C        0      0        2 
  16  chr16_36842041     AOna    T    C        0      0        2 
  16  chr16_36842041     ASom    T    C        1      2        2 
  16  chr16_36842041     HCab    T    C        0      0        2 
  16  chr16_36842041     HPrz    T    C        0      0        2 
  16  chr16_36842041     ZBoe    T    C        0      0        2 
  16  chr16_36842041     ZGre    T    C        0      0        2 
  16  chr16_36842041     ZHar    T    C        0      0        2 
  16  chr16_36842041   Sample    T    C        0      0        2 
  16  chr16_36842228     AAsi    A    G        0      0        2 
  16  chr16_36842228     AKia    A    G        0      0        2 
  16  chr16_36842228     AOna    A    G        0      0        2 
  16  chr16_36842228     ASom    A    G        0      0        2 
  16  chr16_36842228     HCab    A    G      0.5      1        2 
  16  chr16_36842228     HPrz    A    G      0.5      1        2 
  16  chr16_36842228     ZBoe    A    G        0      0        2 
  16  chr16_36842228     ZGre    A    G        0      0        2 
  16  chr16_36842228     ZHar    A    G        0      0        2 
  16  chr16_36842228   Sample    A    G        1      2        2 
  16  chr16_36842548     AAsi    T    C        0      0        2 
  16  chr16_36842548     AKia    T    C        1      2        2 
  16  chr16_36842548     AOna    T    C        1      2        2 
  16  chr16_36842548     ASom    T    C        0      0        2 
  16  chr16_36842548     HCab    T    C        0      0        2 
  16  chr16_36842548     HPrz    T    C        0      0        2 
  16  chr16_36842548     ZBoe    T    C        0      0        2 
  16  chr16_36842548     ZGre    T    C        0      0        2 
  16  chr16_36842548     ZHar    T    C        0      0        2 
  16  chr16_36842548   Sample    T    C        0      0        2 
  16  chr16_36843126     AAsi    G    A        0      0        2 
  16  chr16_36843126     AKia    G    A        0      0        2 
  16  chr16_36843126     AOna    G    A        0      0        2 
  16  chr16_36843126     ASom    G    A        0      0        2 
  16  chr16_36843126     HCab    G    A        1      2        2 
  16  chr16_36843126     HPrz    G    A        1      2        2 
  16  chr16_36843126     ZBoe    G    A        0      0        2 
  16  chr16_36843126     ZGre    G    A        0      0        2 
  16  chr16_36843126     ZHar    G    A        0      0        2 
  16  chr16_36843126   Sample    G    A        1      2        2 
  16  chr16_36855321     AAsi    T    C        1      2        2 
  16  chr16_36855321     AKia    T    C        0      0        2 
  16  chr16_36855321     AOna    T    C        0      0        2 
  16  chr16_36855321     ASom    T    C      0.5      1        2 
  16  chr16_36855321     HCab    T    C        0      0        2 
  16  chr16_36855321     HPrz    T    C        0      0        2 
  16  chr16_36855321     ZBoe    T    C        0      0        2 
  16  chr16_36855321     ZGre    T    C        0      0        2 
  16  chr16_36855321     ZHar    T    C        0      0        2 
  16  chr16_36855321   Sample    T    C        0      0        2 
  16  chr16_36855780     AAsi    T    C        1      2        2 
  16  chr16_36855780     AKia    T    C        0      0        2 
  16  chr16_36855780     AOna    T    C        0      0        2 
  16  chr16_36855780     ASom    T    C      0.5      1        2 
  16  chr16_36855780     HCab    T    C        0      0        2 
  16  chr16_36855780     HPrz    T    C        0      0        2 
  16  chr16_36855780     ZBoe    T    C        0      0        2 
  16  chr16_36855780     ZGre    T    C        0      0        2 
  16  chr16_36855780     ZHar    T    C        0      0        2 
  16  chr16_36855780   Sample    T    C        0      0        2 
  16  chr16_36857165     AAsi    A    C        0      0        2 
  16  chr16_36857165     AKia    A    C        0      0        2 
  16  chr16_36857165     AOna    A    C        0      0        2 
  16  chr16_36857165     ASom    A    C        0      0        2 
  16  chr16_36857165     HCab    A    C        0      0        2 
  16  chr16_36857165     HPrz    A    C      0.5      1        2 
  16  chr16_36857165     ZBoe    A    C        0      0        2 
  16  chr16_36857165     ZGre    A    C        0      0        2 
  16  chr16_36857165     ZHar    A    C        0      0        2 
  16  chr16_36857165   Sample    A    C        0      0        2 
  16  chr16_36859410     AAsi    G    C        0      0        2 
  16  chr16_36859410     AKia    G    C        0      0        2 
  16  chr16_36859410     AOna    G    C        0      0        2 
  16  chr16_36859410     ASom    G    C        0      0        2 
  16  chr16_36859410     HCab    G    C        0      0        2 
  16  chr16_36859410     HPrz    G    C        0      0        2 
  16  chr16_36859410     ZBoe    G    C        0      0        2 
  16  chr16_36859410     ZGre    G    C        1      2        2 
  16  chr16_36859410     ZHar    G    C        0      0        2 
  16  chr16_36859410   Sample    G    C        0      0        2 
  16  chr16_36861886     AAsi    C    G        0      0        2 
  16  chr16_36861886     AKia    C    G        0      0        2 
  16  chr16_36861886     AOna    C    G        0      0        2 
  16  chr16_36861886     ASom    C    G        0      0        2 
  16  chr16_36861886     HCab    C    G        0      0        2 
  16  chr16_36861886     HPrz    C    G        0      0        2 
  16  chr16_36861886     ZBoe    C    G        1      2        2 
  16  chr16_36861886     ZGre    C    G        0      0        2 
  16  chr16_36861886     ZHar    C    G        0      0        2 
  16  chr16_36861886   Sample    C    G        0      0        2 
  16  chr16_36866528     AAsi    T    C        1      2        2 
  16  chr16_36866528     AKia    T    C        0      0        2 
  16  chr16_36866528     AOna    T    C        0      0        2 
  16  chr16_36866528     ASom    T    C        1      2        2 
  16  chr16_36866528     HCab    T    C        0      0        2 
  16  chr16_36866528     HPrz    T    C        0      0        2 
  16  chr16_36866528     ZBoe    T    C        1      2        2 
  16  chr16_36866528     ZGre    T    C        1      2        2 
  16  chr16_36866528     ZHar    T    C        1      2        2 
  16  chr16_36866528   Sample    T    C        0      0        2 
  16  chr16_36874620     AAsi    G    T        1      2        2 
  16  chr16_36874620     AKia    G    T        1      2        2 
  16  chr16_36874620     AOna    G    T        1      2        2 
  16  chr16_36874620     ASom    G    T        1      2        2 
  16  chr16_36874620     HCab    G    T        0      0        2 
  16  chr16_36874620     HPrz    G    T        0      0        2 
  16  chr16_36874620     ZBoe    G    T        0      0        2 
  16  chr16_36874620     ZGre    G    T        0      0        2 
  16  chr16_36874620     ZHar    G    T        0      0        2 
  16  chr16_36874620   Sample    G    T        0      0        2 
  16  chr16_36886731     AAsi    A    G        0      0        2 
  16  chr16_36886731     AKia    A    G        0      0        2 
  16  chr16_36886731     AOna    A    G        0      0        2 
  16  chr16_36886731     ASom    A    G        0      0        2 
  16  chr16_36886731     HCab    A    G        0      0        2 
  16  chr16_36886731     HPrz    A    G        0      0        2 
  16  chr16_36886731     ZBoe    A    G        0      0        2 
  16  chr16_36886731     ZGre    A    G        1      2        2 
  16  chr16_36886731     ZHar    A    G        0      0        2 
  16  chr16_36886731   Sample    A    G        0      0        2 
  16  chr16_36895161     AAsi    T    C        0      0        2 
  16  chr16_36895161     AKia    T    C        0      0        2 
  16  chr16_36895161     AOna    T    C        0      0        2 
  16  chr16_36895161     ASom    T    C        0      0        2 
  16  chr16_36895161     HCab    T    C        0      0        2 
  16  chr16_36895161     HPrz    T    C        0      0        2 
  16  chr16_36895161     ZBoe    T    C        1      2        2 
  16  chr16_36895161     ZGre    T    C        0      0        2 
  16  chr16_36895161     ZHar    T    C        0      0        2 
  16  chr16_36895161   Sample    T    C        0      0        2 
  16  chr16_36898428     AAsi    A    G        0      0        2 
  16  chr16_36898428     AKia    A    G        0      0        2 
  16  chr16_36898428     AOna    A    G        0      0        2 
  16  chr16_36898428     ASom    A    G        0      0        2 
  16  chr16_36898428     HCab    A    G        1      2        2 
  16  chr16_36898428     HPrz    A    G        1      2        2 
  16  chr16_36898428     ZBoe    A    G        0      0        2 
  16  chr16_36898428     ZGre    A    G        0      0        2 
  16  chr16_36898428     ZHar    A    G        0      0        2 
  16  chr16_36898428   Sample    A    G        1      2        2 
  16  chr16_36908713     AAsi    G    A        0      0        2 
  16  chr16_36908713     AKia    G    A        0      0        2 
  16  chr16_36908713     AOna    G    A        0      0        2 
  16  chr16_36908713     ASom    G    A        0      0        2 
  16  chr16_36908713     HCab    G    A        1      2        2 
  16  chr16_36908713     HPrz    G    A        1      2        2 
  16  chr16_36908713     ZBoe    G    A        0      0        2 
  16  chr16_36908713     ZGre    G    A        0      0        2 
  16  chr16_36908713     ZHar    G    A        0      0        2 
  16  chr16_36908713   Sample    G    A        1      2        2 
  16  chr16_36910068     AAsi    A    G        0      0        2 
  16  chr16_36910068     AKia    A    G        0      0        2 
  16  chr16_36910068     AOna    A    G        0      0        2 
  16  chr16_36910068     ASom    A    G        0      0        2 
  16  chr16_36910068     HCab    A    G        0      0        2 
  16  chr16_36910068     HPrz    A    G        0      0        2 
  16  chr16_36910068     ZBoe    A    G        1      2        2 
  16  chr16_36910068     ZGre    A    G        1      2        2 
  16  chr16_36910068     ZHar    A    G        0      0        2 
  16  chr16_36910068   Sample    A    G        0      0        2 
  16  chr16_36913825     AAsi    T    C        1      2        2 
  16  chr16_36913825     AKia    T    C        1      2        2 
  16  chr16_36913825     AOna    T    C        1      2        2 
  16  chr16_36913825     ASom    T    C        1      2        2 
  16  chr16_36913825     HCab    T    C        0      0        2 
  16  chr16_36913825     HPrz    T    C        0      0        2 
  16  chr16_36913825     ZBoe    T    C        0      0        2 
  16  chr16_36913825     ZGre    T    C        0      0        2 
  16  chr16_36913825     ZHar    T    C        0      0        2 
  16  chr16_36913825   Sample    T    C        0      0        2 
  16  chr16_36913890     AAsi    G    A        0      0        2 
  16  chr16_36913890     AKia    G    A        0      0        2 
  16  chr16_36913890     AOna    G    A        0      0        2 
  16  chr16_36913890     ASom    G    A        0      0        2 
  16  chr16_36913890     HCab    G    A        1      2        2 
  16  chr16_36913890     HPrz    G    A        1      2        2 
  16  chr16_36913890     ZBoe    G    A        0      0        2 
  16  chr16_36913890     ZGre    G    A        0      0        2 
  16  chr16_36913890     ZHar    G    A        0      0        2 
  16  chr16_36913890   Sample    G    A        1      2        2 
  16  chr16_36916022     AAsi    G    A        0      0        2 
  16  chr16_36916022     AKia    G    A        0      0        2 
  16  chr16_36916022     AOna    G    A        0      0        2 
  16  chr16_36916022     ASom    G    A        0      0        2 
  16  chr16_36916022     HCab    G    A        1      2        2 
  16  chr16_36916022     HPrz    G    A        1      2        2 
  16  chr16_36916022     ZBoe    G    A        0      0        2 
  16  chr16_36916022     ZGre    G    A        0      0        2 
  16  chr16_36916022     ZHar    G    A        0      0        2 
  16  chr16_36916022   Sample    G    A        1      2        2 
  16  chr16_36918616     AAsi    T    C        0      0        2 
  16  chr16_36918616     AKia    T    C        0      0        2 
  16  chr16_36918616     AOna    T    C        0      0        2 
  16  chr16_36918616     ASom    T    C        0      0        2 
  16  chr16_36918616     HCab    T    C        0      0        2 
  16  chr16_36918616     HPrz    T    C        0      0        2 
  16  chr16_36918616     ZBoe    T    C        0      0        2 
  16  chr16_36918616     ZGre    T    C      0.5      1        2 
  16  chr16_36918616     ZHar    T    C        0      0        2 
  16  chr16_36918616   Sample    T    C        0      0        2 
  16  chr16_36948918     AAsi    A    G        0      0        2 
  16  chr16_36948918     AKia    A    G        0      0        2 
  16  chr16_36948918     AOna    A    G        1      2        2 
  16  chr16_36948918     ASom    A    G        0      0        2 
  16  chr16_36948918     HCab    A    G        0      0        2 
  16  chr16_36948918     HPrz    A    G        0      0        2 
  16  chr16_36948918     ZBoe    A    G        0      0        2 
  16  chr16_36948918     ZGre    A    G        0      0        2 
  16  chr16_36948918     ZHar    A    G        0      0        2 
  16  chr16_36948918   Sample    A    G        0      0        2 
  16  chr16_36950467     AAsi    T    C        0      0        2 
  16  chr16_36950467     AKia    T    C        0      0        2 
  16  chr16_36950467     AOna    T    C        0      0        2 
  16  chr16_36950467     ASom    T    C        0      0        2 
  16  chr16_36950467     HCab    T    C        1      2        2 
  16  chr16_36950467     HPrz    T    C        1      2        2 
  16  chr16_36950467     ZBoe    T    C        0      0        2 
  16  chr16_36950467     ZGre    T    C        0      0        2 
  16  chr16_36950467     ZHar    T    C        0      0        2 
  16  chr16_36950467   Sample    T    C        1      2        2 
  16  chr16_36952378     AAsi    T    C        0      0        2 
  16  chr16_36952378     AKia    T    C        0      0        2 
  16  chr16_36952378     AOna    T    C        1      2        2 
  16  chr16_36952378     ASom    T    C        0      0        2 
  16  chr16_36952378     HCab    T    C        0      0        2 
  16  chr16_36952378     HPrz    T    C        0      0        2 
  16  chr16_36952378     ZBoe    T    C        0      0        2 
  16  chr16_36952378     ZGre    T    C        0      0        2 
  16  chr16_36952378     ZHar    T    C        0      0        2 
  16  chr16_36952378   Sample    T    C        0      0        2 
  16  chr16_36953149     AAsi    T    C        0      0        2 
  16  chr16_36953149     AKia    T    C        0      0        2 
  16  chr16_36953149     AOna    T    C        0      0        2 
  16  chr16_36953149     ASom    T    C        0      0        2 
  16  chr16_36953149     HCab    T    C        1      2        2 
  16  chr16_36953149     HPrz    T    C        1      2        2 
  16  chr16_36953149     ZBoe    T    C        0      0        2 
  16  chr16_36953149     ZGre    T    C        0      0        2 
  16  chr16_36953149     ZHar    T    C        0      0        2 
  16  chr16_36953149   Sample    T    C        1      2        2 
  16  chr16_36956977     AAsi    A    G        0      0        2 
  16  chr16_36956977     AKia    A    G        1      2        2 
  16  chr16_36956977     AOna    A    G        1      2        2 
  16  chr16_36956977     ASom    A    G        0      0        2 
  16  chr16_36956977     HCab    A    G        0      0        2 
  16  chr16_36956977     HPrz    A    G        0      0        2 
  16  chr16_36956977     ZBoe    A    G        0      0        2 
  16  chr16_36956977     ZGre    A    G        0      0        2 
  16  chr16_36956977     ZHar    A    G        0      0        2 
  16  chr16_36956977   Sample    A    G        0      0        2 
  16  chr16_36964439     AAsi    T    C        0      0        2 
  16  chr16_36964439     AKia    T    C        0      0        2 
  16  chr16_36964439     AOna    T    C        0      0        2 
  16  chr16_36964439     ASom    T    C        0      0        2 
  16  chr16_36964439     HCab    T    C        1      2        2 
  16  chr16_36964439     HPrz    T    C        1      2        2 
  16  chr16_36964439     ZBoe    T    C        0      0        2 
  16  chr16_36964439     ZGre    T    C        0      0        2 
  16  chr16_36964439     ZHar    T    C        0      0        2 
  16  chr16_36964439   Sample    T    C        1      2        2 
  16  chr16_36976299     AAsi    T    C        0      0        2 
  16  chr16_36976299     AKia    T    C        0      0        2 
  16  chr16_36976299     AOna    T    C        0      0        2 
  16  chr16_36976299     ASom    T    C      0.5      1        2 
  16  chr16_36976299     HCab    T    C        0      0        2 
  16  chr16_36976299     HPrz    T    C        0      0        2 
  16  chr16_36976299     ZBoe    T    C        0      0        2 
  16  chr16_36976299     ZGre    T    C        0      0        2 
  16  chr16_36976299     ZHar    T    C        0      0        2 
  16  chr16_36976299   Sample    T    C        0      0        2 
  16  chr16_36978476     AAsi    G    C        0      0        2 
  16  chr16_36978476     AKia    G    C        0      0        2 
  16  chr16_36978476     AOna    G    C        0      0        2 
  16  chr16_36978476     ASom    G    C        0      0        2 
  16  chr16_36978476     HCab    G    C        0      0        2 
  16  chr16_36978476     HPrz    G    C        0      0        2 
  16  chr16_36978476     ZBoe    G    C        0      0        2 
  16  chr16_36978476     ZGre    G    C        0      0        2 
  16  chr16_36978476     ZHar    G    C        1      2        2 
  16  chr16_36978476   Sample    G    C        0      0        2 
  16  chr16_36989722     AAsi    T    C        0      0        2 
  16  chr16_36989722     AKia    T    C        1      2        2 
  16  chr16_36989722     AOna    T    C        1      2        2 
  16  chr16_36989722     ASom    T    C        0      0        2 
  16  chr16_36989722     HCab    T    C        0      0        2 
  16  chr16_36989722     HPrz    T    C        0      0        2 
  16  chr16_36989722     ZBoe    T    C        0      0        2 
  16  chr16_36989722     ZGre    T    C        0      0        2 
  16  chr16_36989722     ZHar    T    C        0      0        2 
  16  chr16_36989722   Sample    T    C        0      0        2 
  16  chr16_36992443     AAsi    T    C        0      0        2 
  16  chr16_36992443     AKia    T    C        0      0        2 
  16  chr16_36992443     AOna    T    C        0      0        2 
  16  chr16_36992443     ASom    T    C        0      0        2 
  16  chr16_36992443     HCab    T    C        1      2        2 
  16  chr16_36992443     HPrz    T    C        1      2        2 
  16  chr16_36992443     ZBoe    T    C        0      0        2 
  16  chr16_36992443     ZGre    T    C        0      0        2 
  16  chr16_36992443     ZHar    T    C        0      0        2 
  16  chr16_36992443   Sample    T    C        1      2        2 
  16  chr16_36996612     AAsi    C    T        0      0        2 
  16  chr16_36996612     AKia    C    T        0      0        2 
  16  chr16_36996612     AOna    C    T        0      0        2 
  16  chr16_36996612     ASom    C    T        0      0        2 
  16  chr16_36996612     HCab    C    T        0      0        2 
  16  chr16_36996612     HPrz    C    T        0      0        2 
  16  chr16_36996612     ZBoe    C    T        0      0        2 
  16  chr16_36996612     ZGre    C    T        1      2        2 
  16  chr16_36996612     ZHar    C    T        0      0        2 
  16  chr16_36996612   Sample    C    T        0      0        2 
  16  chr16_37001664     AAsi    T    C        0      0        2 
  16  chr16_37001664     AKia    T    C        1      2        2 
  16  chr16_37001664     AOna    T    C        1      2        2 
  16  chr16_37001664     ASom    T    C        0      0        2 
  16  chr16_37001664     HCab    T    C        0      0        2 
  16  chr16_37001664     HPrz    T    C        0      0        2 
  16  chr16_37001664     ZBoe    T    C        0      0        2 
  16  chr16_37001664     ZGre    T    C        0      0        2 
  16  chr16_37001664     ZHar    T    C        0      0        2 
  16  chr16_37001664   Sample    T    C        0      0        2 
  16  chr16_37011146     AAsi    G    A        0      0        2 
  16  chr16_37011146     AKia    G    A        0      0        2 
  16  chr16_37011146     AOna    G    A      0.5      1        2 
  16  chr16_37011146     ASom    G    A        0      0        2 
  16  chr16_37011146     HCab    G    A        0      0        2 
  16  chr16_37011146     HPrz    G    A        0      0        2 
  16  chr16_37011146     ZBoe    G    A        0      0        2 
  16  chr16_37011146     ZGre    G    A        0      0        2 
  16  chr16_37011146     ZHar    G    A        0      0        2 
  16  chr16_37011146   Sample    G    A        0      0        2 
  16  chr16_37023566     AAsi    C    T        0      0        2 
  16  chr16_37023566     AKia    C    T        1      2        2 
  16  chr16_37023566     AOna    C    T        1      2        2 
  16  chr16_37023566     ASom    C    T        0      0        2 
  16  chr16_37023566     HCab    C    T        0      0        2 
  16  chr16_37023566     HPrz    C    T        0      0        2 
  16  chr16_37023566     ZBoe    C    T        0      0        2 
  16  chr16_37023566     ZGre    C    T        0      0        2 
  16  chr16_37023566     ZHar    C    T        0      0        2 
  16  chr16_37023566   Sample    C    T        0      0        2 
  16  chr16_37029492     AAsi    T    C        1      2        2 
  16  chr16_37029492     AKia    T    C        1      2        2 
  16  chr16_37029492     AOna    T    C        1      2        2 
  16  chr16_37029492     ASom    T    C        1      2        2 
  16  chr16_37029492     HCab    T    C        0      0        2 
  16  chr16_37029492     HPrz    T    C        0      0        2 
  16  chr16_37029492     ZBoe    T    C        0      0        2 
  16  chr16_37029492     ZGre    T    C        0      0        2 
  16  chr16_37029492     ZHar    T    C        0      0        2 
  16  chr16_37029492   Sample    T    C        0      0        2 
  16  chr16_37031575     AAsi    T    C        0      0        2 
  16  chr16_37031575     AKia    T    C        0      0        2 
  16  chr16_37031575     AOna    T    C        0      0        2 
  16  chr16_37031575     ASom    T    C        0      0        2 
  16  chr16_37031575     HCab    T    C        1      2        2 
  16  chr16_37031575     HPrz    T    C        1      2        2 
  16  chr16_37031575     ZBoe    T    C        0      0        2 
  16  chr16_37031575     ZGre    T    C        0      0        2 
  16  chr16_37031575     ZHar    T    C        0      0        2 
  16  chr16_37031575   Sample    T    C        1      2        2 
  16  chr16_37033812     AAsi    C    T        0      0        2 
  16  chr16_37033812     AKia    C    T        0      0        2 
  16  chr16_37033812     AOna    C    T        0      0        2 
  16  chr16_37033812     ASom    C    T        0      0        2 
  16  chr16_37033812     HCab    C    T        1      2        2 
  16  chr16_37033812     HPrz    C    T        1      2        2 
  16  chr16_37033812     ZBoe    C    T        0      0        2 
  16  chr16_37033812     ZGre    C    T        0      0        2 
  16  chr16_37033812     ZHar    C    T        0      0        2 
  16  chr16_37033812   Sample    C    T        1      2        2 
  16  chr16_37038147     AAsi    T    C        0      0        2 
  16  chr16_37038147     AKia    T    C        0      0        2 
  16  chr16_37038147     AOna    T    C        0      0        2 
  16  chr16_37038147     ASom    T    C        0      0        2 
  16  chr16_37038147     HCab    T    C        0      0        2 
  16  chr16_37038147     HPrz    T    C        0      0        2 
  16  chr16_37038147     ZBoe    T    C        1      2        2 
  16  chr16_37038147     ZGre    T    C        1      2        2 
  16  chr16_37038147     ZHar    T    C        0      0        2 
  16  chr16_37038147   Sample    T    C        0      0        2 
  16  chr16_37042092     AAsi    T    C        0      0        2 
  16  chr16_37042092     AKia    T    C        0      0        2 
  16  chr16_37042092     AOna    T    C        0      0        2 
  16  chr16_37042092     ASom    T    C        0      0        2 
  16  chr16_37042092     HCab    T    C        0      0        2 
  16  chr16_37042092     HPrz    T    C        0      0        2 
  16  chr16_37042092     ZBoe    T    C        1      2        2 
  16  chr16_37042092     ZGre    T    C        1      2        2 
  16  chr16_37042092     ZHar    T    C        0      0        2 
  16  chr16_37042092   Sample    T    C        0      0        2 
  16  chr16_37044329     AAsi    A    G        0      0        2 
  16  chr16_37044329     AKia    A    G        0      0        2 
  16  chr16_37044329     AOna    A    G        0      0        2 
  16  chr16_37044329     ASom    A    G        0      0        2 
  16  chr16_37044329     HCab    A    G        0      0        2 
  16  chr16_37044329     HPrz    A    G        0      0        2 
  16  chr16_37044329     ZBoe    A    G      0.5      1        2 
  16  chr16_37044329     ZGre    A    G        0      0        2 
  16  chr16_37044329     ZHar    A    G        0      0        2 
  16  chr16_37044329   Sample    A    G        0      0        2 
  16  chr16_37045324     AAsi    T    C        1      2        2 
  16  chr16_37045324     AKia    T    C        1      2        2 
  16  chr16_37045324     AOna    T    C        1      2        2 
  16  chr16_37045324     ASom    T    C        1      2        2 
  16  chr16_37045324     HCab    T    C        0      0        2 
  16  chr16_37045324     HPrz    T    C        0      0        2 
  16  chr16_37045324     ZBoe    T    C        0      0        2 
  16  chr16_37045324     ZGre    T    C        0      0        2 
  16  chr16_37045324     ZHar    T    C        0      0        2 
  16  chr16_37045324   Sample    T    C        0      0        2 
  16  chr16_37045590     AAsi    C    T        0      0        2 
  16  chr16_37045590     AKia    C    T        0      0        2 
  16  chr16_37045590     AOna    C    T        0      0        2 
  16  chr16_37045590     ASom    C    T        0      0        2 
  16  chr16_37045590     HCab    C    T        0      0        2 
  16  chr16_37045590     HPrz    C    T        0      0        2 
  16  chr16_37045590     ZBoe    C    T        0      0        2 
  16  chr16_37045590     ZGre    C    T        1      2        2 
  16  chr16_37045590     ZHar    C    T        0      0        2 
  16  chr16_37045590   Sample    C    T        0      0        2 
  16  chr16_37047052     AAsi    T    C        0      0        2 
  16  chr16_37047052     AKia    T    C        0      0        2 
  16  chr16_37047052     AOna    T    C        0      0        2 
  16  chr16_37047052     ASom    T    C        0      0        2 
  16  chr16_37047052     HCab    T    C        1      2        2 
  16  chr16_37047052     HPrz    T    C        1      2        2 
  16  chr16_37047052     ZBoe    T    C        0      0        2 
  16  chr16_37047052     ZGre    T    C        0      0        2 
  16  chr16_37047052     ZHar    T    C        0      0        2 
  16  chr16_37047052   Sample    T    C        1      2        2 
  16  chr16_37047555     AAsi    A    G        0      0        2 
  16  chr16_37047555     AKia    A    G        0      0        2 
  16  chr16_37047555     AOna    A    G        0      0        2 
  16  chr16_37047555     ASom    A    G        0      0        2 
  16  chr16_37047555     HCab    A    G        0      0        2 
  16  chr16_37047555     HPrz    A    G        0      0        2 
  16  chr16_37047555     ZBoe    A    G        0      0        2 
  16  chr16_37047555     ZGre    A    G        1      2        2 
  16  chr16_37047555     ZHar    A    G        0      0        2 
  16  chr16_37047555   Sample    A    G        0      0        2 
  16  chr16_37049750     AAsi    A    G        0      0        2 
  16  chr16_37049750     AKia    A    G        0      0        2 
  16  chr16_37049750     AOna    A    G      0.5      1        2 
  16  chr16_37049750     ASom    A    G        0      0        2 
  16  chr16_37049750     HCab    A    G        0      0        2 
  16  chr16_37049750     HPrz    A    G        0      0        2 
  16  chr16_37049750     ZBoe    A    G        0      0        2 
  16  chr16_37049750     ZGre    A    G        0      0        2 
  16  chr16_37049750     ZHar    A    G        0      0        2 
  16  chr16_37049750   Sample    A    G        0      0        2 
  16  chr16_37064918     AAsi    G    C        0      0        2 
  16  chr16_37064918     AKia    G    C        0      0        2 
  16  chr16_37064918     AOna    G    C        0      0        2 
  16  chr16_37064918     ASom    G    C        0      0        2 
  16  chr16_37064918     HCab    G    C        0      0        2 
  16  chr16_37064918     HPrz    G    C        0      0        2 
  16  chr16_37064918     ZBoe    G    C        0      0        2 
  16  chr16_37064918     ZGre    G    C        0      0        2 
  16  chr16_37064918     ZHar    G    C      0.5      1        2 
  16  chr16_37064918   Sample    G    C        0      0        2 
  16  chr16_37080474     AAsi    C    G        0      0        2 
  16  chr16_37080474     AKia    C    G        0      0        2 
  16  chr16_37080474     AOna    C    G        0      0        2 
  16  chr16_37080474     ASom    C    G        0      0        2 
  16  chr16_37080474     HCab    C    G        1      2        2 
  16  chr16_37080474     HPrz    C    G        1      2        2 
  16  chr16_37080474     ZBoe    C    G        0      0        2 
  16  chr16_37080474     ZGre    C    G        0      0        2 
  16  chr16_37080474     ZHar    C    G        0      0        2 
  16  chr16_37080474   Sample    C    G        1      2        2 
  16  chr16_37080822     AAsi    T    G        0      0        2 
  16  chr16_37080822     AKia    T    G        0      0        2 
  16  chr16_37080822     AOna    T    G        0      0        2 
  16  chr16_37080822     ASom    T    G        0      0        2 
  16  chr16_37080822     HCab    T    G        0      0        2 
  16  chr16_37080822     HPrz    T    G        0      0        2 
  16  chr16_37080822     ZBoe    T    G        0      0        2 
  16  chr16_37080822     ZGre    T    G      0.5      1        2 
  16  chr16_37080822     ZHar    T    G        0      0        2 
  16  chr16_37080822   Sample    T    G        0      0        2 
  16  chr16_37084510     AAsi    A    G        0      0        2 
  16  chr16_37084510     AKia    A    G        0      0        2 
  16  chr16_37084510     AOna    A    G        0      0        2 
  16  chr16_37084510     ASom    A    G      0.5      1        2 
  16  chr16_37084510     HCab    A    G        0      0        2 
  16  chr16_37084510     HPrz    A    G        0      0        2 
  16  chr16_37084510     ZBoe    A    G        0      0        2 
  16  chr16_37084510     ZGre    A    G        0      0        2 
  16  chr16_37084510     ZHar    A    G        0      0        2 
  16  chr16_37084510   Sample    A    G        0      0        2 
  16  chr16_37086591     AAsi    C    T        0      0        2 
  16  chr16_37086591     AKia    C    T        0      0        2 
  16  chr16_37086591     AOna    C    T        0      0        2 
  16  chr16_37086591     ASom    C    T        0      0        2 
  16  chr16_37086591     HCab    C    T        0      0        2 
  16  chr16_37086591     HPrz    C    T        0      0        2 
  16  chr16_37086591     ZBoe    C    T        1      2        2 
  16  chr16_37086591     ZGre    C    T        1      2        2 
  16  chr16_37086591     ZHar    C    T        0      0        2 
  16  chr16_37086591   Sample    C    T        0      0        2 
  16  chr16_37089552     AAsi    T    C        0      0        2 
  16  chr16_37089552     AKia    T    C        0      0        2 
  16  chr16_37089552     AOna    T    C        0      0        2 
  16  chr16_37089552     ASom    T    C        0      0        2 
  16  chr16_37089552     HCab    T    C        0      0        2 
  16  chr16_37089552     HPrz    T    C        0      0        2 
  16  chr16_37089552     ZBoe    T    C        1      2        2 
  16  chr16_37089552     ZGre    T    C        1      2        2 
  16  chr16_37089552     ZHar    T    C        0      0        2 
  16  chr16_37089552   Sample    T    C        0      0        2 
  16  chr16_37090889     AAsi    T    C      0.5      1        2 
  16  chr16_37090889     AKia    T    C        0      0        2 
  16  chr16_37090889     AOna    T    C        0      0        2 
  16  chr16_37090889     ASom    T    C        0      0        2 
  16  chr16_37090889     HCab    T    C        0      0        2 
  16  chr16_37090889     HPrz    T    C        0      0        2 
  16  chr16_37090889     ZBoe    T    C        0      0        2 
  16  chr16_37090889     ZGre    T    C        0      0        2 
  16  chr16_37090889     ZHar    T    C        0      0        2 
  16  chr16_37090889   Sample    T    C        0      0        2 
  16  chr16_37092536     AAsi    T    G        0      0        2 
  16  chr16_37092536     AKia    T    G        0      0        2 
  16  chr16_37092536     AOna    T    G        0      0        2 
  16  chr16_37092536     ASom    T    G        0      0        2 
  16  chr16_37092536     HCab    T    G        0      0        2 
  16  chr16_37092536     HPrz    T    G      0.5      1        2 
  16  chr16_37092536     ZBoe    T    G        0      0        2 
  16  chr16_37092536     ZGre    T    G        0      0        2 
  16  chr16_37092536     ZHar    T    G        0      0        2 
  16  chr16_37092536   Sample    T    G        1      2        2 
  16  chr16_37107084     AAsi    C    G      0.5      1        2 
  16  chr16_37107084     AKia    C    G        0      0        2 
  16  chr16_37107084     AOna    C    G        0      0        2 
  16  chr16_37107084     ASom    C    G        0      0        2 
  16  chr16_37107084     HCab    C    G        0      0        2 
  16  chr16_37107084     HPrz    C    G        0      0        2 
  16  chr16_37107084     ZBoe    C    G        0      0        2 
  16  chr16_37107084     ZGre    C    G        0      0        2 
  16  chr16_37107084     ZHar    C    G        0      0        2 
  16  chr16_37107084   Sample    C    G        0      0        2 
  16  chr16_37110203     AAsi    A    G        0      0        2 
  16  chr16_37110203     AKia    A    G        0      0        2 
  16  chr16_37110203     AOna    A    G        0      0        2 
  16  chr16_37110203     ASom    A    G        0      0        2 
  16  chr16_37110203     HCab    A    G        0      0        2 
  16  chr16_37110203     HPrz    A    G        0      0        2 
  16  chr16_37110203     ZBoe    A    G        0      0        2 
  16  chr16_37110203     ZGre    A    G        1      2        2 
  16  chr16_37110203     ZHar    A    G        0      0        2 
  16  chr16_37110203   Sample    A    G        0      0        2 
  16  chr16_37136951     AAsi    C    T      0.5      1        2 
  16  chr16_37136951     AKia    C    T        0      0        2 
  16  chr16_37136951     AOna    C    T        0      0        2 
  16  chr16_37136951     ASom    C    T        0      0        2 
  16  chr16_37136951     HCab    C    T        0      0        2 
  16  chr16_37136951     HPrz    C    T        0      0        2 
  16  chr16_37136951     ZBoe    C    T        0      0        2 
  16  chr16_37136951     ZGre    C    T        0      0        2 
  16  chr16_37136951     ZHar    C    T        0      0        2 
  16  chr16_37136951   Sample    C    T        0      0        2 
  16  chr16_37137943     AAsi    T    A        0      0        2 
  16  chr16_37137943     AKia    T    A        0      0        2 
  16  chr16_37137943     AOna    T    A        0      0        2 
  16  chr16_37137943     ASom    T    A        0      0        2 
  16  chr16_37137943     HCab    T    A        1      2        2 
  16  chr16_37137943     HPrz    T    A        1      2        2 
  16  chr16_37137943     ZBoe    T    A        0      0        2 
  16  chr16_37137943     ZGre    T    A        0      0        2 
  16  chr16_37137943     ZHar    T    A        0      0        2 
  16  chr16_37137943   Sample    T    A        1      2        2 
  16  chr16_37149318     AAsi    T    C      0.5      1        2 
  16  chr16_37149318     AKia    T    C        0      0        2 
  16  chr16_37149318     AOna    T    C        0      0        2 
  16  chr16_37149318     ASom    T    C      0.5      1        2 
  16  chr16_37149318     HCab    T    C        0      0        2 
  16  chr16_37149318     HPrz    T    C        0      0        2 
  16  chr16_37149318     ZBoe    T    C        0      0        2 
  16  chr16_37149318     ZGre    T    C        0      0        2 
  16  chr16_37149318     ZHar    T    C        0      0        2 
  16  chr16_37149318   Sample    T    C        0      0        2 
  16  chr16_37165365     AAsi    A    G        0      0        2 
  16  chr16_37165365     AKia    A    G        0      0        2 
  16  chr16_37165365     AOna    A    G        0      0        2 
  16  chr16_37165365     ASom    A    G        0      0        2 
  16  chr16_37165365     HCab    A    G        0      0        2 
  16  chr16_37165365     HPrz    A    G        0      0        2 
  16  chr16_37165365     ZBoe    A    G        0      0        2 
  16  chr16_37165365     ZGre    A    G        1      2        2 
  16  chr16_37165365     ZHar    A    G        0      0        2 
  16  chr16_37165365   Sample    A    G        0      0        2 
  16  chr16_37166453     AAsi    C    T        0      0        2 
  16  chr16_37166453     AKia    C    T        0      0        2 
  16  chr16_37166453     AOna    C    T        0      0        2 
  16  chr16_37166453     ASom    C    T        0      0        2 
  16  chr16_37166453     HCab    C    T      0.5      1        2 
  16  chr16_37166453     HPrz    C    T        0      0        2 
  16  chr16_37166453     ZBoe    C    T        0      0        2 
  16  chr16_37166453     ZGre    C    T        0      0        2 
  16  chr16_37166453     ZHar    C    T        0      0        2 
  16  chr16_37166453   Sample    C    T        1      2        2 
  16  chr16_37172093     AAsi    T    G        0      0        2 
  16  chr16_37172093     AKia    T    G        0      0        2 
  16  chr16_37172093     AOna    T    G        0      0        2 
  16  chr16_37172093     ASom    T    G        0      0        2 
  16  chr16_37172093     HCab    T    G        0      0        2 
  16  chr16_37172093     HPrz    T    G        0      0        2 
  16  chr16_37172093     ZBoe    T    G        1      2        2 
  16  chr16_37172093     ZGre    T    G        1      2        2 
  16  chr16_37172093     ZHar    T    G        0      0        2 
  16  chr16_37172093   Sample    T    G        0      0        2 
  16  chr16_37177920     AAsi    C    T        0      0        2 
  16  chr16_37177920     AKia    C    T        0      0        2 
  16  chr16_37177920     AOna    C    T        0      0        2 
  16  chr16_37177920     ASom    C    T        0      0        2 
  16  chr16_37177920     HCab    C    T        0      0        2 
  16  chr16_37177920     HPrz    C    T        0      0        2 
  16  chr16_37177920     ZBoe    C    T        0      0        2 
  16  chr16_37177920     ZGre    C    T        1      2        2 
  16  chr16_37177920     ZHar    C    T        0      0        2 
  16  chr16_37177920   Sample    C    T        0      0        2 
  16  chr16_37178139     AAsi    A    G        0      0        2 
  16  chr16_37178139     AKia    A    G        0      0        2 
  16  chr16_37178139     AOna    A    G        0      0        2 
  16  chr16_37178139     ASom    A    G        0      0        2 
  16  chr16_37178139     HCab    A    G        0      0        2 
  16  chr16_37178139     HPrz    A    G      0.5      1        2 
  16  chr16_37178139     ZBoe    A    G        0      0        2 
  16  chr16_37178139     ZGre    A    G        0      0        2 
  16  chr16_37178139     ZHar    A    G        0      0        2 
  16  chr16_37178139   Sample    A    G        0      0        2 
  16  chr16_37182812     AAsi    C    T        1      2        2 
  16  chr16_37182812     AKia    C    T        1      2        2 
  16  chr16_37182812     AOna    C    T        1      2        2 
  16  chr16_37182812     ASom    C    T        1      2        2 
  16  chr16_37182812     HCab    C    T        0      0        2 
  16  chr16_37182812     HPrz    C    T        0      0        2 
  16  chr16_37182812     ZBoe    C    T        0      0        2 
  16  chr16_37182812     ZGre    C    T        0      0        2 
  16  chr16_37182812     ZHar    C    T        0      0        2 
  16  chr16_37182812   Sample    C    T        0      0        2 
  16  chr16_37187283     AAsi    G    A        0      0        2 
  16  chr16_37187283     AKia    G    A        0      0        2 
  16  chr16_37187283     AOna    G    A        0      0        2 
  16  chr16_37187283     ASom    G    A        0      0        2 
  16  chr16_37187283     HCab    G    A        0      0        2 
  16  chr16_37187283     HPrz    G    A        0      0        2 
  16  chr16_37187283     ZBoe    G    A        0      0        2 
  16  chr16_37187283     ZGre    G    A        1      2        2 
  16  chr16_37187283     ZHar    G    A        0      0        2 
  16  chr16_37187283   Sample    G    A        0      0        2 
  16  chr16_37189927     AAsi    A    C        0      0        2 
  16  chr16_37189927     AKia    A    C        0      0        2 
  16  chr16_37189927     AOna    A    C        0      0        2 
  16  chr16_37189927     ASom    A    C        0      0        2 
  16  chr16_37189927     HCab    A    C        1      2        2 
  16  chr16_37189927     HPrz    A    C        1      2        2 
  16  chr16_37189927     ZBoe    A    C        0      0        2 
  16  chr16_37189927     ZGre    A    C        0      0        2 
  16  chr16_37189927     ZHar    A    C        0      0        2 
  16  chr16_37189927   Sample    A    C        1      2        2 
  16  chr16_37213344     AAsi    C    T        0      0        2 
  16  chr16_37213344     AKia    C    T        0      0        2 
  16  chr16_37213344     AOna    C    T        0      0        2 
  16  chr16_37213344     ASom    C    T        0      0        2 
  16  chr16_37213344     HCab    C    T        0      0        2 
  16  chr16_37213344     HPrz    C    T        0      0        2 
  16  chr16_37213344     ZBoe    C    T        0      0        2 
  16  chr16_37213344     ZGre    C    T        0      0        2 
  16  chr16_37213344     ZHar    C    T        1      2        2 
  16  chr16_37213344   Sample    C    T        0      0        2 
  16  chr16_37220588     AAsi    G    C        0      0        2 
  16  chr16_37220588     AKia    G    C        0      0        2 
  16  chr16_37220588     AOna    G    C        0      0        2 
  16  chr16_37220588     ASom    G    C        0      0        2 
  16  chr16_37220588     HCab    G    C        1      2        2 
  16  chr16_37220588     HPrz    G    C        1      2        2 
  16  chr16_37220588     ZBoe    G    C        0      0        2 
  16  chr16_37220588     ZGre    G    C        0      0        2 
  16  chr16_37220588     ZHar    G    C        0      0        2 
  16  chr16_37220588   Sample    G    C        1      2        2 
  16  chr16_37222405     AAsi    C    T        0      0        2 
  16  chr16_37222405     AKia    C    T        0      0        2 
  16  chr16_37222405     AOna    C    T        0      0        2 
  16  chr16_37222405     ASom    C    T        0      0        2 
  16  chr16_37222405     HCab    C    T        1      2        2 
  16  chr16_37222405     HPrz    C    T        1      2        2 
  16  chr16_37222405     ZBoe    C    T        0      0        2 
  16  chr16_37222405     ZGre    C    T        0      0        2 
  16  chr16_37222405     ZHar    C    T        0      0        2 
  16  chr16_37222405   Sample    C    T        1      2        2 
  16  chr16_37230353     AAsi    C    T        0      0        2 
  16  chr16_37230353     AKia    C    T        0      0        2 
  16  chr16_37230353     AOna    C    T        0      0        2 
  16  chr16_37230353     ASom    C    T        0      0        2 
  16  chr16_37230353     HCab    C    T        0      0        2 
  16  chr16_37230353     HPrz    C    T        0      0        2 
  16  chr16_37230353     ZBoe    C    T        1      2        2 
  16  chr16_37230353     ZGre    C    T        1      2        2 
  16  chr16_37230353     ZHar    C    T        1      2        2 
  16  chr16_37230353   Sample    C    T        0      0        2 
  16  chr16_37263078     AAsi    G    A        0      0        2 
  16  chr16_37263078     AKia    G    A        0      0        2 
  16  chr16_37263078     AOna    G    A        0      0        2 
  16  chr16_37263078     ASom    G    A        0      0        2 
  16  chr16_37263078     HCab    G    A        1      2        2 
  16  chr16_37263078     HPrz    G    A        1      2        2 
  16  chr16_37263078     ZBoe    G    A        0      0        2 
  16  chr16_37263078     ZGre    G    A        0      0        2 
  16  chr16_37263078     ZHar    G    A        0      0        2 
  16  chr16_37263078   Sample    G    A        1      2        2 
  16  chr16_37270360     AAsi    G    T        0      0        2 
  16  chr16_37270360     AKia    G    T        0      0        2 
  16  chr16_37270360     AOna    G    T        0      0        2 
  16  chr16_37270360     ASom    G    T        0      0        2 
  16  chr16_37270360     HCab    G    T        0      0        2 
  16  chr16_37270360     HPrz    G    T        0      0        2 
  16  chr16_37270360     ZBoe    G    T      0.5      1        2 
  16  chr16_37270360     ZGre    G    T        0      0        2 
  16  chr16_37270360     ZHar    G    T        0      0        2 
  16  chr16_37270360   Sample    G    T        0      0        2 
  16  chr16_37271585     AAsi    A    G        0      0        2 
  16  chr16_37271585     AKia    A    G        1      2        2 
  16  chr16_37271585     AOna    A    G        1      2        2 
  16  chr16_37271585     ASom    A    G        0      0        2 
  16  chr16_37271585     HCab    A    G        0      0        2 
  16  chr16_37271585     HPrz    A    G        0      0        2 
  16  chr16_37271585     ZBoe    A    G        0      0        2 
  16  chr16_37271585     ZGre    A    G        0      0        2 
  16  chr16_37271585     ZHar    A    G        0      0        2 
  16  chr16_37271585   Sample    A    G        0      0        2 
  16  chr16_37275992     AAsi    A    G        0      0        2 
  16  chr16_37275992     AKia    A    G      0.5      1        2 
  16  chr16_37275992     AOna    A    G        0      0        2 
  16  chr16_37275992     ASom    A    G        0      0        2 
  16  chr16_37275992     HCab    A    G        0      0        2 
  16  chr16_37275992     HPrz    A    G        0      0        2 
  16  chr16_37275992     ZBoe    A    G        0      0        2 
  16  chr16_37275992     ZGre    A    G        0      0        2 
  16  chr16_37275992     ZHar    A    G        0      0        2 
  16  chr16_37275992   Sample    A    G        0      0        2 
  16  chr16_37277559     AAsi    T    C        0      0        2 
  16  chr16_37277559     AKia    T    C        0      0        2 
  16  chr16_37277559     AOna    T    C        0      0        2 
  16  chr16_37277559     ASom    T    C        0      0        2 
  16  chr16_37277559     HCab    T    C        0      0        2 
  16  chr16_37277559     HPrz    T    C        0      0        2 
  16  chr16_37277559     ZBoe    T    C        0      0        2 
  16  chr16_37277559     ZGre    T    C        0      0        2 
  16  chr16_37277559     ZHar    T    C        1      2        2 
  16  chr16_37277559   Sample    T    C        0      0        2 
  16  chr16_37278436     AAsi    A    G        0      0        2 
  16  chr16_37278436     AKia    A    G        0      0        2 
  16  chr16_37278436     AOna    A    G        0      0        2 
  16  chr16_37278436     ASom    A    G      0.5      1        2 
  16  chr16_37278436     HCab    A    G        0      0        2 
  16  chr16_37278436     HPrz    A    G        0      0        2 
  16  chr16_37278436     ZBoe    A    G        0      0        2 
  16  chr16_37278436     ZGre    A    G        0      0        2 
  16  chr16_37278436     ZHar    A    G        0      0        2 
  16  chr16_37278436   Sample    A    G        0      0        2 
  16  chr16_37280965     AAsi    G    C        0      0        2 
  16  chr16_37280965     AKia    G    C        0      0        2 
  16  chr16_37280965     AOna    G    C        0      0        2 
  16  chr16_37280965     ASom    G    C        0      0        2 
  16  chr16_37280965     HCab    G    C        0      0        2 
  16  chr16_37280965     HPrz    G    C        0      0        2 
  16  chr16_37280965     ZBoe    G    C        0      0        2 
  16  chr16_37280965     ZGre    G    C        0      0        2 
  16  chr16_37280965     ZHar    G    C      0.5      1        2 
  16  chr16_37280965   Sample    G    C        0      0        2 
  16  chr16_37285329     AAsi    C    T        0      0        2 
  16  chr16_37285329     AKia    C    T        0      0        2 
  16  chr16_37285329     AOna    C    T        0      0        2 
  16  chr16_37285329     ASom    C    T        0      0        2 
  16  chr16_37285329     HCab    C    T        1      2        2 
  16  chr16_37285329     HPrz    C    T        1      2        2 
  16  chr16_37285329     ZBoe    C    T        0      0        2 
  16  chr16_37285329     ZGre    C    T        0      0        2 
  16  chr16_37285329     ZHar    C    T        0      0        2 
  16  chr16_37285329   Sample    C    T        1      2        2 
  16  chr16_37286357     AAsi    A    G        0      0        2 
  16  chr16_37286357     AKia    A    G        0      0        2 
  16  chr16_37286357     AOna    A    G        0      0        2 
  16  chr16_37286357     ASom    A    G        0      0        2 
  16  chr16_37286357     HCab    A    G        1      2        2 
  16  chr16_37286357     HPrz    A    G        1      2        2 
  16  chr16_37286357     ZBoe    A    G        0      0        2 
  16  chr16_37286357     ZGre    A    G        0      0        2 
  16  chr16_37286357     ZHar    A    G        0      0        2 
  16  chr16_37286357   Sample    A    G        1      2        2 
  16  chr16_37290051     AAsi    G    A        0      0        2 
  16  chr16_37290051     AKia    G    A        0      0        2 
  16  chr16_37290051     AOna    G    A        0      0        2 
  16  chr16_37290051     ASom    G    A      0.5      1        2 
  16  chr16_37290051     HCab    G    A        0      0        2 
  16  chr16_37290051     HPrz    G    A        0      0        2 
  16  chr16_37290051     ZBoe    G    A        0      0        2 
  16  chr16_37290051     ZGre    G    A        0      0        2 
  16  chr16_37290051     ZHar    G    A        0      0        2 
  16  chr16_37290051   Sample    G    A        0      0        2 
  16  chr16_37290836     AAsi    C    A        0      0        2 
  16  chr16_37290836     AKia    C    A        1      2        2 
  16  chr16_37290836     AOna    C    A        1      2        2 
  16  chr16_37290836     ASom    C    A        0      0        2 
  16  chr16_37290836     HCab    C    A        0      0        2 
  16  chr16_37290836     HPrz    C    A        0      0        2 
  16  chr16_37290836     ZBoe    C    A        0      0        2 
  16  chr16_37290836     ZGre    C    A        0      0        2 
  16  chr16_37290836     ZHar    C    A        0      0        2 
  16  chr16_37290836   Sample    C    A        0      0        2 
  16  chr16_37295978     AAsi    A    G        0      0        2 
  16  chr16_37295978     AKia    A    G        0      0        2 
  16  chr16_37295978     AOna    A    G        0      0        2 
  16  chr16_37295978     ASom    A    G        0      0        2 
  16  chr16_37295978     HCab    A    G        0      0        2 
  16  chr16_37295978     HPrz    A    G        0      0        2 
  16  chr16_37295978     ZBoe    A    G        0      0        2 
  16  chr16_37295978     ZGre    A    G        1      2        2 
  16  chr16_37295978     ZHar    A    G        0      0        2 
  16  chr16_37295978   Sample    A    G        0      0        2 
  16  chr16_37296477     AAsi    T    C        0      0        2 
  16  chr16_37296477     AKia    T    C      0.5      1        2 
  16  chr16_37296477     AOna    T    C        0      0        2 
  16  chr16_37296477     ASom    T    C        0      0        2 
  16  chr16_37296477     HCab    T    C        0      0        2 
  16  chr16_37296477     HPrz    T    C        0      0        2 
  16  chr16_37296477     ZBoe    T    C        0      0        2 
  16  chr16_37296477     ZGre    T    C        0      0        2 
  16  chr16_37296477     ZHar    T    C        0      0        2 
  16  chr16_37296477   Sample    T    C        0      0        2 
  16  chr16_37301256     AAsi    T    C        0      0        2 
  16  chr16_37301256     AKia    T    C        0      0        2 
  16  chr16_37301256     AOna    T    C        0      0        2 
  16  chr16_37301256     ASom    T    C        0      0        2 
  16  chr16_37301256     HCab    T    C        0      0        2 
  16  chr16_37301256     HPrz    T    C        0      0        2 
  16  chr16_37301256     ZBoe    T    C        0      0        2 
  16  chr16_37301256     ZGre    T    C        0      0        2 
  16  chr16_37301256     ZHar    T    C        1      2        2 
  16  chr16_37301256   Sample    T    C        0      0        2 
  16  chr16_37302450     AAsi    A    G        0      0        2 
  16  chr16_37302450     AKia    A    G        0      0        2 
  16  chr16_37302450     AOna    A    G        0      0        2 
  16  chr16_37302450     ASom    A    G        0      0        2 
  16  chr16_37302450     HCab    A    G        0      0        2 
  16  chr16_37302450     HPrz    A    G        0      0        2 
  16  chr16_37302450     ZBoe    A    G        1      2        2 
  16  chr16_37302450     ZGre    A    G        1      2        2 
  16  chr16_37302450     ZHar    A    G        1      2        2 
  16  chr16_37302450   Sample    A    G        0      0        2 
  16  chr16_37303140     AAsi    G    A        0      0        2 
  16  chr16_37303140     AKia    G    A        0      0        2 
  16  chr16_37303140     AOna    G    A        0      0        2 
  16  chr16_37303140     ASom    G    A        0      0        2 
  16  chr16_37303140     HCab    G    A      0.5      1        2 
  16  chr16_37303140     HPrz    G    A        0      0        2 
  16  chr16_37303140     ZBoe    G    A        0      0        2 
  16  chr16_37303140     ZGre    G    A        0      0        2 
  16  chr16_37303140     ZHar    G    A        0      0        2 
  16  chr16_37303140   Sample    G    A        0      0        2 
  16  chr16_37303292     AAsi    A    G        0      0        2 
  16  chr16_37303292     AKia    A    G        1      2        2 
  16  chr16_37303292     AOna    A    G        1      2        2 
  16  chr16_37303292     ASom    A    G        0      0        2 
  16  chr16_37303292     HCab    A    G        0      0        2 
  16  chr16_37303292     HPrz    A    G        0      0        2 
  16  chr16_37303292     ZBoe    A    G        0      0        2 
  16  chr16_37303292     ZGre    A    G        0      0        2 
  16  chr16_37303292     ZHar    A    G        0      0        2 
  16  chr16_37303292   Sample    A    G        0      0        2 
  16  chr16_37305276     AAsi    G    A        0      0        2 
  16  chr16_37305276     AKia    G    A        0      0        2 
  16  chr16_37305276     AOna    G    A        0      0        2 
  16  chr16_37305276     ASom    G    A        0      0        2 
  16  chr16_37305276     HCab    G    A        1      2        2 
  16  chr16_37305276     HPrz    G    A        1      2        2 
  16  chr16_37305276     ZBoe    G    A        0      0        2 
  16  chr16_37305276     ZGre    G    A        0      0        2 
  16  chr16_37305276     ZHar    G    A        0      0        2 
  16  chr16_37305276   Sample    G    A        1      2        2 
  16  chr16_37311645     AAsi    T    C        0      0        2 
  16  chr16_37311645     AKia    T    C        0      0        2 
  16  chr16_37311645     AOna    T    C        0      0        2 
  16  chr16_37311645     ASom    T    C        0      0        2 
  16  chr16_37311645     HCab    T    C        1      2        2 
  16  chr16_37311645     HPrz    T    C        1      2        2 
  16  chr16_37311645     ZBoe    T    C        0      0        2 
  16  chr16_37311645     ZGre    T    C        0      0        2 
  16  chr16_37311645     ZHar    T    C        0      0        2 
  16  chr16_37311645   Sample    T    C        1      2        2 
  16  chr16_37315601     AAsi    T    C        0      0        2 
  16  chr16_37315601     AKia    T    C        1      2        2 
  16  chr16_37315601     AOna    T    C        1      2        2 
  16  chr16_37315601     ASom    T    C        0      0        2 
  16  chr16_37315601     HCab    T    C        0      0        2 
  16  chr16_37315601     HPrz    T    C        0      0        2 
  16  chr16_37315601     ZBoe    T    C        0      0        2 
  16  chr16_37315601     ZGre    T    C        0      0        2 
  16  chr16_37315601     ZHar    T    C        0      0        2 
  16  chr16_37315601   Sample    T    C        0      0        2 
  16  chr16_37319989     AAsi    T    C        0      0        2 
  16  chr16_37319989     AKia    T    C        0      0        2 
  16  chr16_37319989     AOna    T    C        0      0        2 
  16  chr16_37319989     ASom    T    C      0.5      1        2 
  16  chr16_37319989     HCab    T    C        0      0        2 
  16  chr16_37319989     HPrz    T    C        0      0        2 
  16  chr16_37319989     ZBoe    T    C        0      0        2 
  16  chr16_37319989     ZGre    T    C        0      0        2 
  16  chr16_37319989     ZHar    T    C        0      0        2 
  16  chr16_37319989   Sample    T    C        0      0        2 
  16  chr16_37322047     AAsi    C    T        0      0        2 
  16  chr16_37322047     AKia    C    T        0      0        2 
  16  chr16_37322047     AOna    C    T        0      0        2 
  16  chr16_37322047     ASom    C    T        0      0        2 
  16  chr16_37322047     HCab    C    T        0      0        2 
  16  chr16_37322047     HPrz    C    T      0.5      1        2 
  16  chr16_37322047     ZBoe    C    T        0      0        2 
  16  chr16_37322047     ZGre    C    T        0      0        2 
  16  chr16_37322047     ZHar    C    T        0      0        2 
  16  chr16_37322047   Sample    C    T        0      0        2 
  16  chr16_37322069     AAsi    A    G        0      0        2 
  16  chr16_37322069     AKia    A    G        0      0        2 
  16  chr16_37322069     AOna    A    G        0      0        2 
  16  chr16_37322069     ASom    A    G        0      0        2 
  16  chr16_37322069     HCab    A    G        0      0        2 
  16  chr16_37322069     HPrz    A    G        0      0        2 
  16  chr16_37322069     ZBoe    A    G      0.5      1        2 
  16  chr16_37322069     ZGre    A    G        0      0        2 
  16  chr16_37322069     ZHar    A    G        0      0        2 
  16  chr16_37322069   Sample    A    G        0      0        2 
  16  chr16_37327100     AAsi    A    G      0.5      1        2 
  16  chr16_37327100     AKia    A    G        0      0        2 
  16  chr16_37327100     AOna    A    G        0      0        2 
  16  chr16_37327100     ASom    A    G      0.5      1        2 
  16  chr16_37327100     HCab    A    G        0      0        2 
  16  chr16_37327100     HPrz    A    G        0      0        2 
  16  chr16_37327100     ZBoe    A    G        0      0        2 
  16  chr16_37327100     ZGre    A    G        0      0        2 
  16  chr16_37327100     ZHar    A    G        0      0        2 
  16  chr16_37327100   Sample    A    G        0      0        2 
  16  chr16_37330308     AAsi    C    G        0      0        2 
  16  chr16_37330308     AKia    C    G        0      0        2 
  16  chr16_37330308     AOna    C    G        0      0        2 
  16  chr16_37330308     ASom    C    G        0      0        2 
  16  chr16_37330308     HCab    C    G        1      2        2 
  16  chr16_37330308     HPrz    C    G        1      2        2 
  16  chr16_37330308     ZBoe    C    G        0      0        2 
  16  chr16_37330308     ZGre    C    G        0      0        2 
  16  chr16_37330308     ZHar    C    G        0      0        2 
  16  chr16_37330308   Sample    C    G        1      2        2 
  16  chr16_37372699     AAsi    A    G        0      0        2 
  16  chr16_37372699     AKia    A    G        0      0        2 
  16  chr16_37372699     AOna    A    G        0      0        2 
  16  chr16_37372699     ASom    A    G        0      0        2 
  16  chr16_37372699     HCab    A    G        1      2        2 
  16  chr16_37372699     HPrz    A    G        1      2        2 
  16  chr16_37372699     ZBoe    A    G        0      0        2 
  16  chr16_37372699     ZGre    A    G        0      0        2 
  16  chr16_37372699     ZHar    A    G        0      0        2 
  16  chr16_37372699   Sample    A    G        1      2        2 
  16  chr16_37384361     AAsi    T    C        0      0        2 
  16  chr16_37384361     AKia    T    C        0      0        2 
  16  chr16_37384361     AOna    T    C        0      0        2 
  16  chr16_37384361     ASom    T    C        0      0        2 
  16  chr16_37384361     HCab    T    C        0      0        2 
  16  chr16_37384361     HPrz    T    C        0      0        2 
  16  chr16_37384361     ZBoe    T    C        1      2        2 
  16  chr16_37384361     ZGre    T    C        0      0        2 
  16  chr16_37384361     ZHar    T    C        0      0        2 
  16  chr16_37384361   Sample    T    C        0      0        2 
  16  chr16_37386801     AAsi    C    T        0      0        2 
  16  chr16_37386801     AKia    C    T        0      0        2 
  16  chr16_37386801     AOna    C    T        0      0        2 
  16  chr16_37386801     ASom    C    T        0      0        2 
  16  chr16_37386801     HCab    C    T        0      0        2 
  16  chr16_37386801     HPrz    C    T        0      0        2 
  16  chr16_37386801     ZBoe    C    T      0.5      1        2 
  16  chr16_37386801     ZGre    C    T        0      0        2 
  16  chr16_37386801     ZHar    C    T        0      0        2 
  16  chr16_37386801   Sample    C    T        0      0        2 
  16  chr16_37395771     AAsi    C    T        0      0        2 
  16  chr16_37395771     AKia    C    T        0      0        2 
  16  chr16_37395771     AOna    C    T        0      0        2 
  16  chr16_37395771     ASom    C    T        0      0        2 
  16  chr16_37395771     HCab    C    T        1      2        2 
  16  chr16_37395771     HPrz    C    T        1      2        2 
  16  chr16_37395771     ZBoe    C    T        0      0        2 
  16  chr16_37395771     ZGre    C    T        0      0        2 
  16  chr16_37395771     ZHar    C    T        0      0        2 
  16  chr16_37395771   Sample    C    T        1      2        2 
  16  chr16_37400369     AAsi    C    A        0      0        2 
  16  chr16_37400369     AKia    C    A        0      0        2 
  16  chr16_37400369     AOna    C    A        0      0        2 
  16  chr16_37400369     ASom    C    A        0      0        2 
  16  chr16_37400369     HCab    C    A        0      0        2 
  16  chr16_37400369     HPrz    C    A      0.5      1        2 
  16  chr16_37400369     ZBoe    C    A        0      0        2 
  16  chr16_37400369     ZGre    C    A        0      0        2 
  16  chr16_37400369     ZHar    C    A        0      0        2 
  16  chr16_37400369   Sample    C    A        0      0        2 
  16  chr16_37423475     AAsi    A    C        0      0        2 
  16  chr16_37423475     AKia    A    C        0      0        2 
  16  chr16_37423475     AOna    A    C        0      0        2 
  16  chr16_37423475     ASom    A    C        0      0        2 
  16  chr16_37423475     HCab    A    C        1      2        2 
  16  chr16_37423475     HPrz    A    C        1      2        2 
  16  chr16_37423475     ZBoe    A    C        0      0        2 
  16  chr16_37423475     ZGre    A    C        0      0        2 
  16  chr16_37423475     ZHar    A    C        0      0        2 
  16  chr16_37423475   Sample    A    C        1      2        2 
  16  chr16_37438810     AAsi    C    T        0      0        2 
  16  chr16_37438810     AKia    C    T        0      0        2 
  16  chr16_37438810     AOna    C    T        1      2        2 
  16  chr16_37438810     ASom    C    T        0      0        2 
  16  chr16_37438810     HCab    C    T        0      0        2 
  16  chr16_37438810     HPrz    C    T        0      0        2 
  16  chr16_37438810     ZBoe    C    T        0      0        2 
  16  chr16_37438810     ZGre    C    T        0      0        2 
  16  chr16_37438810     ZHar    C    T        0      0        2 
  16  chr16_37438810   Sample    C    T        0      0        2 
  16  chr16_37448178     AAsi    G    A        0      0        2 
  16  chr16_37448178     AKia    G    A        0      0        2 
  16  chr16_37448178     AOna    G    A        0      0        2 
  16  chr16_37448178     ASom    G    A        0      0        2 
  16  chr16_37448178     HCab    G    A        1      2        2 
  16  chr16_37448178     HPrz    G    A        1      2        2 
  16  chr16_37448178     ZBoe    G    A        0      0        2 
  16  chr16_37448178     ZGre    G    A        0      0        2 
  16  chr16_37448178     ZHar    G    A        0      0        2 
  16  chr16_37448178   Sample    G    A        1      2        2 
  16  chr16_37452156     AAsi    T    C        0      0        2 
  16  chr16_37452156     AKia    T    C        0      0        2 
  16  chr16_37452156     AOna    T    C        0      0        2 
  16  chr16_37452156     ASom    T    C        0      0        2 
  16  chr16_37452156     HCab    T    C        1      2        2 
  16  chr16_37452156     HPrz    T    C        1      2        2 
  16  chr16_37452156     ZBoe    T    C        0      0        2 
  16  chr16_37452156     ZGre    T    C        0      0        2 
  16  chr16_37452156     ZHar    T    C        0      0        2 
  16  chr16_37452156   Sample    T    C        1      2        2 
  16  chr16_37471772     AAsi    C    T        0      0        2 
  16  chr16_37471772     AKia    C    T        0      0        2 
  16  chr16_37471772     AOna    C    T        0      0        2 
  16  chr16_37471772     ASom    C    T        0      0        2 
  16  chr16_37471772     HCab    C    T        1      2        2 
  16  chr16_37471772     HPrz    C    T        1      2        2 
  16  chr16_37471772     ZBoe    C    T        0      0        2 
  16  chr16_37471772     ZGre    C    T        0      0        2 
  16  chr16_37471772     ZHar    C    T        0      0        2 
  16  chr16_37471772   Sample    C    T        0      0        2 
  16  chr16_37486113     AAsi    C    G        1      2        2 
  16  chr16_37486113     AKia    C    G        1      2        2 
  16  chr16_37486113     AOna    C    G        1      2        2 
  16  chr16_37486113     ASom    C    G        1      2        2 
  16  chr16_37486113     HCab    C    G        0      0        2 
  16  chr16_37486113     HPrz    C    G        0      0        2 
  16  chr16_37486113     ZBoe    C    G        0      0        2 
  16  chr16_37486113     ZGre    C    G        0      0        2 
  16  chr16_37486113     ZHar    C    G        0      0        2 
  16  chr16_37486113   Sample    C    G        0      0        2 
  16  chr16_37491432     AAsi    G    A        0      0        2 
  16  chr16_37491432     AKia    G    A        0      0        2 
  16  chr16_37491432     AOna    G    A        0      0        2 
  16  chr16_37491432     ASom    G    A        0      0        2 
  16  chr16_37491432     HCab    G    A        1      2        2 
  16  chr16_37491432     HPrz    G    A        1      2        2 
  16  chr16_37491432     ZBoe    G    A        0      0        2 
  16  chr16_37491432     ZGre    G    A        0      0        2 
  16  chr16_37491432     ZHar    G    A        0      0        2 
  16  chr16_37491432   Sample    G    A        1      2        2 
  16  chr16_37494140     AAsi    A    G        1      2        2 
  16  chr16_37494140     AKia    A    G        0      0        2 
  16  chr16_37494140     AOna    A    G        0      0        2 
  16  chr16_37494140     ASom    A    G        1      2        2 
  16  chr16_37494140     HCab    A    G        0      0        2 
  16  chr16_37494140     HPrz    A    G        0      0        2 
  16  chr16_37494140     ZBoe    A    G        0      0        2 
  16  chr16_37494140     ZGre    A    G        0      0        2 
  16  chr16_37494140     ZHar    A    G        0      0        2 
  16  chr16_37494140   Sample    A    G        0      0        2 
  16  chr16_37504337     AAsi    T    C        1      2        2 
  16  chr16_37504337     AKia    T    C        0      0        2 
  16  chr16_37504337     AOna    T    C        0      0        2 
  16  chr16_37504337     ASom    T    C        1      2        2 
  16  chr16_37504337     HCab    T    C        0      0        2 
  16  chr16_37504337     HPrz    T    C        0      0        2 
  16  chr16_37504337     ZBoe    T    C        0      0        2 
  16  chr16_37504337     ZGre    T    C        0      0        2 
  16  chr16_37504337     ZHar    T    C        0      0        2 
  16  chr16_37504337   Sample    T    C        0      0        2 
  16  chr16_37519134     AAsi    A    G        0      0        2 
  16  chr16_37519134     AKia    A    G      0.5      1        2 
  16  chr16_37519134     AOna    A    G        0      0        2 
  16  chr16_37519134     ASom    A    G        0      0        2 
  16  chr16_37519134     HCab    A    G        0      0        2 
  16  chr16_37519134     HPrz    A    G        0      0        2 
  16  chr16_37519134     ZBoe    A    G        0      0        2 
  16  chr16_37519134     ZGre    A    G        0      0        2 
  16  chr16_37519134     ZHar    A    G        0      0        2 
  16  chr16_37519134   Sample    A    G        0      0        2 
  16  chr16_37519892     AAsi    T    A        0      0        2 
  16  chr16_37519892     AKia    T    A      0.5      1        2 
  16  chr16_37519892     AOna    T    A        0      0        2 
  16  chr16_37519892     ASom    T    A        0      0        2 
  16  chr16_37519892     HCab    T    A        0      0        2 
  16  chr16_37519892     HPrz    T    A        0      0        2 
  16  chr16_37519892     ZBoe    T    A        0      0        2 
  16  chr16_37519892     ZGre    T    A        0      0        2 
  16  chr16_37519892     ZHar    T    A        0      0        2 
  16  chr16_37519892   Sample    T    A        0      0        2 
  16  chr16_37529104     AAsi    A    G        1      2        2 
  16  chr16_37529104     AKia    A    G        0      0        2 
  16  chr16_37529104     AOna    A    G        0      0        2 
  16  chr16_37529104     ASom    A    G        1      2        2 
  16  chr16_37529104     HCab    A    G        0      0        2 
  16  chr16_37529104     HPrz    A    G        0      0        2 
  16  chr16_37529104     ZBoe    A    G        0      0        2 
  16  chr16_37529104     ZGre    A    G        0      0        2 
  16  chr16_37529104     ZHar    A    G        0      0        2 
  16  chr16_37529104   Sample    A    G        0      0        2 
  16  chr16_37529491     AAsi    A    G        0      0        2 
  16  chr16_37529491     AKia    A    G        0      0        2 
  16  chr16_37529491     AOna    A    G        0      0        2 
  16  chr16_37529491     ASom    A    G        0      0        2 
  16  chr16_37529491     HCab    A    G        1      2        2 
  16  chr16_37529491     HPrz    A    G        1      2        2 
  16  chr16_37529491     ZBoe    A    G        0      0        2 
  16  chr16_37529491     ZGre    A    G        0      0        2 
  16  chr16_37529491     ZHar    A    G        0      0        2 
  16  chr16_37529491   Sample    A    G        1      2        2 
  16  chr16_37536879     AAsi    A    G        0      0        2 
  16  chr16_37536879     AKia    A    G        0      0        2 
  16  chr16_37536879     AOna    A    G        0      0        2 
  16  chr16_37536879     ASom    A    G        0      0        2 
  16  chr16_37536879     HCab    A    G        0      0        2 
  16  chr16_37536879     HPrz    A    G        0      0        2 
  16  chr16_37536879     ZBoe    A    G        1      2        2 
  16  chr16_37536879     ZGre    A    G        0      0        2 
  16  chr16_37536879     ZHar    A    G        0      0        2 
  16  chr16_37536879   Sample    A    G        0      0        2 
  16  chr16_37539339     AAsi    T    C        0      0        2 
  16  chr16_37539339     AKia    T    C        1      2        2 
  16  chr16_37539339     AOna    T    C        1      2        2 
  16  chr16_37539339     ASom    T    C        0      0        2 
  16  chr16_37539339     HCab    T    C        0      0        2 
  16  chr16_37539339     HPrz    T    C        0      0        2 
  16  chr16_37539339     ZBoe    T    C        0      0        2 
  16  chr16_37539339     ZGre    T    C        0      0        2 
  16  chr16_37539339     ZHar    T    C        0      0        2 
  16  chr16_37539339   Sample    T    C        0      0        2 
  16  chr16_37539375     AAsi    C    T        0      0        2 
  16  chr16_37539375     AKia    C    T        0      0        2 
  16  chr16_37539375     AOna    C    T        0      0        2 
  16  chr16_37539375     ASom    C    T        0      0        2 
  16  chr16_37539375     HCab    C    T        0      0        2 
  16  chr16_37539375     HPrz    C    T        0      0        2 
  16  chr16_37539375     ZBoe    C    T        0      0        2 
  16  chr16_37539375     ZGre    C    T        0      0        2 
  16  chr16_37539375     ZHar    C    T        1      2        2 
  16  chr16_37539375   Sample    C    T        0      0        2 
  16  chr16_37545576     AAsi    G    T      0.5      1        2 
  16  chr16_37545576     AKia    G    T        0      0        2 
  16  chr16_37545576     AOna    G    T        0      0        2 
  16  chr16_37545576     ASom    G    T        0      0        2 
  16  chr16_37545576     HCab    G    T        0      0        2 
  16  chr16_37545576     HPrz    G    T        0      0        2 
  16  chr16_37545576     ZBoe    G    T        0      0        2 
  16  chr16_37545576     ZGre    G    T        0      0        2 
  16  chr16_37545576     ZHar    G    T        0      0        2 
  16  chr16_37545576   Sample    G    T        0      0        2 
  16  chr16_37550819     AAsi    T    C        1      2        2 
  16  chr16_37550819     AKia    T    C        0      0        2 
  16  chr16_37550819     AOna    T    C        0      0        2 
  16  chr16_37550819     ASom    T    C        1      2        2 
  16  chr16_37550819     HCab    T    C        0      0        2 
  16  chr16_37550819     HPrz    T    C        0      0        2 
  16  chr16_37550819     ZBoe    T    C        0      0        2 
  16  chr16_37550819     ZGre    T    C        0      0        2 
  16  chr16_37550819     ZHar    T    C        0      0        2 
  16  chr16_37550819   Sample    T    C        0      0        2 
  16  chr16_37551793     AAsi    T    C        0      0        2 
  16  chr16_37551793     AKia    T    C        0      0        2 
  16  chr16_37551793     AOna    T    C        0      0        2 
  16  chr16_37551793     ASom    T    C        0      0        2 
  16  chr16_37551793     HCab    T    C        1      2        2 
  16  chr16_37551793     HPrz    T    C        1      2        2 
  16  chr16_37551793     ZBoe    T    C        0      0        2 
  16  chr16_37551793     ZGre    T    C        0      0        2 
  16  chr16_37551793     ZHar    T    C        0      0        2 
  16  chr16_37551793   Sample    T    C        1      2        2 
  16  chr16_37555335     AAsi    G    C        0      0        2 
  16  chr16_37555335     AKia    G    C        0      0        2 
  16  chr16_37555335     AOna    G    C        0      0        2 
  16  chr16_37555335     ASom    G    C        0      0        2 
  16  chr16_37555335     HCab    G    C        0      0        2 
  16  chr16_37555335     HPrz    G    C        0      0        2 
  16  chr16_37555335     ZBoe    G    C        0      0        2 
  16  chr16_37555335     ZGre    G    C        1      2        2 
  16  chr16_37555335     ZHar    G    C        0      0        2 
  16  chr16_37555335   Sample    G    C        0      0        2 
  16  chr16_37555585     AAsi    G    A        0      0        2 
  16  chr16_37555585     AKia    G    A        0      0        2 
  16  chr16_37555585     AOna    G    A        0      0        2 
  16  chr16_37555585     ASom    G    A        0      0        2 
  16  chr16_37555585     HCab    G    A        0      0        2 
  16  chr16_37555585     HPrz    G    A        0      0        2 
  16  chr16_37555585     ZBoe    G    A        0      0        2 
  16  chr16_37555585     ZGre    G    A        1      2        2 
  16  chr16_37555585     ZHar    G    A        0      0        2 
  16  chr16_37555585   Sample    G    A        0      0        2 
  16  chr16_37573570     AAsi    T    A        0      0        2 
  16  chr16_37573570     AKia    T    A        0      0        2 
  16  chr16_37573570     AOna    T    A        0      0        2 
  16  chr16_37573570     ASom    T    A        0      0        2 
  16  chr16_37573570     HCab    T    A        1      2        2 
  16  chr16_37573570     HPrz    T    A        1      2        2 
  16  chr16_37573570     ZBoe    T    A        0      0        2 
  16  chr16_37573570     ZGre    T    A        0      0        2 
  16  chr16_37573570     ZHar    T    A        0      0        2 
  16  chr16_37573570   Sample    T    A        1      2        2 
  16  chr16_37574328     AAsi    A    C        0      0        2 
  16  chr16_37574328     AKia    A    C        0      0        2 
  16  chr16_37574328     AOna    A    C        0      0        2 
  16  chr16_37574328     ASom    A    C        0      0        2 
  16  chr16_37574328     HCab    A    C        0      0        2 
  16  chr16_37574328     HPrz    A    C        0      0        2 
  16  chr16_37574328     ZBoe    A    C      0.5      1        2 
  16  chr16_37574328     ZGre    A    C        0      0        2 
  16  chr16_37574328     ZHar    A    C        0      0        2 
  16  chr16_37574328   Sample    A    C        0      0        2 
  16  chr16_37576415     AAsi    C    G        0      0        2 
  16  chr16_37576415     AKia    C    G        0      0        2 
  16  chr16_37576415     AOna    C    G        0      0        2 
  16  chr16_37576415     ASom    C    G      0.5      1        2 
  16  chr16_37576415     HCab    C    G        0      0        2 
  16  chr16_37576415     HPrz    C    G        0      0        2 
  16  chr16_37576415     ZBoe    C    G        0      0        2 
  16  chr16_37576415     ZGre    C    G        0      0        2 
  16  chr16_37576415     ZHar    C    G        0      0        2 
  16  chr16_37576415   Sample    C    G        0      0        2 
  16  chr16_37576780     AAsi    T    C      0.5      1        2 
  16  chr16_37576780     AKia    T    C        0      0        2 
  16  chr16_37576780     AOna    T    C        0      0        2 
  16  chr16_37576780     ASom    T    C        0      0        2 
  16  chr16_37576780     HCab    T    C        0      0        2 
  16  chr16_37576780     HPrz    T    C        0      0        2 
  16  chr16_37576780     ZBoe    T    C        0      0        2 
  16  chr16_37576780     ZGre    T    C        0      0        2 
  16  chr16_37576780     ZHar    T    C        0      0        2 
  16  chr16_37576780   Sample    T    C        0      0        2 
  16  chr16_37577770     AAsi    A    G      0.5      1        2 
  16  chr16_37577770     AKia    A    G        0      0        2 
  16  chr16_37577770     AOna    A    G        0      0        2 
  16  chr16_37577770     ASom    A    G      0.5      1        2 
  16  chr16_37577770     HCab    A    G        0      0        2 
  16  chr16_37577770     HPrz    A    G        0      0        2 
  16  chr16_37577770     ZBoe    A    G        0      0        2 
  16  chr16_37577770     ZGre    A    G        0      0        2 
  16  chr16_37577770     ZHar    A    G        0      0        2 
  16  chr16_37577770   Sample    A    G        0      0        2 
  16  chr16_37594638     AAsi    A    G        0      0        2 
  16  chr16_37594638     AKia    A    G        0      0        2 
  16  chr16_37594638     AOna    A    G        0      0        2 
  16  chr16_37594638     ASom    A    G        0      0        2 
  16  chr16_37594638     HCab    A    G        1      2        2 
  16  chr16_37594638     HPrz    A    G        1      2        2 
  16  chr16_37594638     ZBoe    A    G        0      0        2 
  16  chr16_37594638     ZGre    A    G        0      0        2 
  16  chr16_37594638     ZHar    A    G        0      0        2 
  16  chr16_37594638   Sample    A    G        1      2        2 
  16  chr16_37597055     AAsi    T    C        0      0        2 
  16  chr16_37597055     AKia    T    C        0      0        2 
  16  chr16_37597055     AOna    T    C        0      0        2 
  16  chr16_37597055     ASom    T    C        0      0        2 
  16  chr16_37597055     HCab    T    C        0      0        2 
  16  chr16_37597055     HPrz    T    C      0.5      1        2 
  16  chr16_37597055     ZBoe    T    C        0      0        2 
  16  chr16_37597055     ZGre    T    C        0      0        2 
  16  chr16_37597055     ZHar    T    C        0      0        2 
  16  chr16_37597055   Sample    T    C        0      0        2 
  16  chr16_37604595     AAsi    G    A        0      0        2 
  16  chr16_37604595     AKia    G    A        0      0        2 
  16  chr16_37604595     AOna    G    A        0      0        2 
  16  chr16_37604595     ASom    G    A        0      0        2 
  16  chr16_37604595     HCab    G    A        1      2        2 
  16  chr16_37604595     HPrz    G    A        1      2        2 
  16  chr16_37604595     ZBoe    G    A        0      0        2 
  16  chr16_37604595     ZGre    G    A        0      0        2 
  16  chr16_37604595     ZHar    G    A        0      0        2 
  16  chr16_37604595   Sample    G    A        1      2        2 
  16  chr16_37611344     AAsi    C    T      0.5      1        2 
  16  chr16_37611344     AKia    C    T        0      0        2 
  16  chr16_37611344     AOna    C    T        0      0        2 
  16  chr16_37611344     ASom    C    T        0      0        2 
  16  chr16_37611344     HCab    C    T        0      0        2 
  16  chr16_37611344     HPrz    C    T        0      0        2 
  16  chr16_37611344     ZBoe    C    T        0      0        2 
  16  chr16_37611344     ZGre    C    T        0      0        2 
  16  chr16_37611344     ZHar    C    T        0      0        2 
  16  chr16_37611344   Sample    C    T        0      0        2 
  16  chr16_37631982     AAsi    T    A        0      0        2 
  16  chr16_37631982     AKia    T    A        0      0        2 
  16  chr16_37631982     AOna    T    A      0.5      1        2 
  16  chr16_37631982     ASom    T    A        0      0        2 
  16  chr16_37631982     HCab    T    A        0      0        2 
  16  chr16_37631982     HPrz    T    A        0      0        2 
  16  chr16_37631982     ZBoe    T    A        0      0        2 
  16  chr16_37631982     ZGre    T    A        0      0        2 
  16  chr16_37631982     ZHar    T    A        0      0        2 
  16  chr16_37631982   Sample    T    A        0      0        2 
  16  chr16_37646706     AAsi    A    T        0      0        2 
  16  chr16_37646706     AKia    A    T        0      0        2 
  16  chr16_37646706     AOna    A    T        0      0        2 
  16  chr16_37646706     ASom    A    T      0.5      1        2 
  16  chr16_37646706     HCab    A    T        0      0        2 
  16  chr16_37646706     HPrz    A    T        0      0        2 
  16  chr16_37646706     ZBoe    A    T        0      0        2 
  16  chr16_37646706     ZGre    A    T        0      0        2 
  16  chr16_37646706     ZHar    A    T        0      0        2 
  16  chr16_37646706   Sample    A    T        0      0        2 
  16  chr16_37649417     AAsi    G    A        0      0        2 
  16  chr16_37649417     AKia    G    A        0      0        2 
  16  chr16_37649417     AOna    G    A        0      0        2 
  16  chr16_37649417     ASom    G    A        0      0        2 
  16  chr16_37649417     HCab    G    A        1      2        2 
  16  chr16_37649417     HPrz    G    A        1      2        2 
  16  chr16_37649417     ZBoe    G    A        0      0        2 
  16  chr16_37649417     ZGre    G    A        0      0        2 
  16  chr16_37649417     ZHar    G    A        0      0        2 
  16  chr16_37649417   Sample    G    A        1      2        2 
  16  chr16_37674308     AAsi    C    T        0      0        2 
  16  chr16_37674308     AKia    C    T        0      0        2 
  16  chr16_37674308     AOna    C    T        0      0        2 
  16  chr16_37674308     ASom    C    T        0      0        2 
  16  chr16_37674308     HCab    C    T        1      2        2 
  16  chr16_37674308     HPrz    C    T        1      2        2 
  16  chr16_37674308     ZBoe    C    T        0      0        2 
  16  chr16_37674308     ZGre    C    T        0      0        2 
  16  chr16_37674308     ZHar    C    T        0      0        2 
  16  chr16_37674308   Sample    C    T        1      2        2 
  16  chr16_37686669     AAsi    A    G        0      0        2 
  16  chr16_37686669     AKia    A    G        0      0        2 
  16  chr16_37686669     AOna    A    G        0      0        2 
  16  chr16_37686669     ASom    A    G        0      0        2 
  16  chr16_37686669     HCab    A    G      0.5      1        2 
  16  chr16_37686669     HPrz    A    G      0.5      1        2 
  16  chr16_37686669     ZBoe    A    G        0      0        2 
  16  chr16_37686669     ZGre    A    G        0      0        2 
  16  chr16_37686669     ZHar    A    G        0      0        2 
  16  chr16_37686669   Sample    A    G        0      0        2 
  16  chr16_37686899     AAsi    C    A        0      0        2 
  16  chr16_37686899     AKia    C    A        0      0        2 
  16  chr16_37686899     AOna    C    A        0      0        2 
  16  chr16_37686899     ASom    C    A        0      0        2 
  16  chr16_37686899     HCab    C    A        1      2        2 
  16  chr16_37686899     HPrz    C    A        1      2        2 
  16  chr16_37686899     ZBoe    C    A        0      0        2 
  16  chr16_37686899     ZGre    C    A        0      0        2 
  16  chr16_37686899     ZHar    C    A        0      0        2 
  16  chr16_37686899   Sample    C    A        1      2        2 
  16  chr16_37698252     AAsi    C    G        1      2        2 
  16  chr16_37698252     AKia    C    G        0      0        2 
  16  chr16_37698252     AOna    C    G        0      0        2 
  16  chr16_37698252     ASom    C    G        1      2        2 
  16  chr16_37698252     HCab    C    G        0      0        2 
  16  chr16_37698252     HPrz    C    G        0      0        2 
  16  chr16_37698252     ZBoe    C    G        0      0        2 
  16  chr16_37698252     ZGre    C    G        0      0        2 
  16  chr16_37698252     ZHar    C    G        0      0        2 
  16  chr16_37698252   Sample    C    G        0      0        2 
  16  chr16_37720641     AAsi    A    T        0      0        2 
  16  chr16_37720641     AKia    A    T        0      0        2 
  16  chr16_37720641     AOna    A    T        0      0        2 
  16  chr16_37720641     ASom    A    T        0      0        2 
  16  chr16_37720641     HCab    A    T        0      0        2 
  16  chr16_37720641     HPrz    A    T        0      0        2 
  16  chr16_37720641     ZBoe    A    T        0      0        2 
  16  chr16_37720641     ZGre    A    T        1      2        2 
  16  chr16_37720641     ZHar    A    T        0      0        2 
  16  chr16_37720641   Sample    A    T        0      0        2 
  16  chr16_37737522     AAsi    A    G        0      0        2 
  16  chr16_37737522     AKia    A    G        0      0        2 
  16  chr16_37737522     AOna    A    G        0      0        2 
  16  chr16_37737522     ASom    A    G      0.5      1        2 
  16  chr16_37737522     HCab    A    G        0      0        2 
  16  chr16_37737522     HPrz    A    G        0      0        2 
  16  chr16_37737522     ZBoe    A    G        0      0        2 
  16  chr16_37737522     ZGre    A    G        0      0        2 
  16  chr16_37737522     ZHar    A    G        0      0        2 
  16  chr16_37737522   Sample    A    G        0      0        2 
  16  chr16_37742205     AAsi    C    T        0      0        2 
  16  chr16_37742205     AKia    C    T        0      0        2 
  16  chr16_37742205     AOna    C    T        0      0        2 
  16  chr16_37742205     ASom    C    T        0      0        2 
  16  chr16_37742205     HCab    C    T        1      2        2 
  16  chr16_37742205     HPrz    C    T        1      2        2 
  16  chr16_37742205     ZBoe    C    T        0      0        2 
  16  chr16_37742205     ZGre    C    T        0      0        2 
  16  chr16_37742205     ZHar    C    T        0      0        2 
  16  chr16_37742205   Sample    C    T        1      2        2 
  16  chr16_37752798     AAsi    C    T        0      0        2 
  16  chr16_37752798     AKia    C    T        1      2        2 
  16  chr16_37752798     AOna    C    T        0      0        2 
  16  chr16_37752798     ASom    C    T        0      0        2 
  16  chr16_37752798     HCab    C    T        0      0        2 
  16  chr16_37752798     HPrz    C    T        0      0        2 
  16  chr16_37752798     ZBoe    C    T        0      0        2 
  16  chr16_37752798     ZGre    C    T        0      0        2 
  16  chr16_37752798     ZHar    C    T        0      0        2 
  16  chr16_37752798   Sample    C    T        0      0        2 
  16  chr16_37753004     AAsi    A    G        0      0        2 
  16  chr16_37753004     AKia    A    G        0      0        2 
  16  chr16_37753004     AOna    A    G        0      0        2 
  16  chr16_37753004     ASom    A    G        0      0        2 
  16  chr16_37753004     HCab    A    G        0      0        2 
  16  chr16_37753004     HPrz    A    G        0      0        2 
  16  chr16_37753004     ZBoe    A    G        0      0        2 
  16  chr16_37753004     ZGre    A    G        1      2        2 
  16  chr16_37753004     ZHar    A    G        0      0        2 
  16  chr16_37753004   Sample    A    G        0      0        2 
  16  chr16_37771800     AAsi    T    C        1      2        2 
  16  chr16_37771800     AKia    T    C        0      0        2 
  16  chr16_37771800     AOna    T    C        0      0        2 
  16  chr16_37771800     ASom    T    C        1      2        2 
  16  chr16_37771800     HCab    T    C        0      0        2 
  16  chr16_37771800     HPrz    T    C        0      0        2 
  16  chr16_37771800     ZBoe    T    C        0      0        2 
  16  chr16_37771800     ZGre    T    C        0      0        2 
  16  chr16_37771800     ZHar    T    C        0      0        2 
  16  chr16_37771800   Sample    T    C        0      0        2 
  16  chr16_37781187     AAsi    T    C        0      0        2 
  16  chr16_37781187     AKia    T    C        0      0        2 
  16  chr16_37781187     AOna    T    C        0      0        2 
  16  chr16_37781187     ASom    T    C        0      0        2 
  16  chr16_37781187     HCab    T    C        0      0        2 
  16  chr16_37781187     HPrz    T    C        0      0        2 
  16  chr16_37781187     ZBoe    T    C        0      0        2 
  16  chr16_37781187     ZGre    T    C        1      2        2 
  16  chr16_37781187     ZHar    T    C        0      0        2 
  16  chr16_37781187   Sample    T    C        0      0        2 
  16  chr16_37781322     AAsi    T    C        0      0        2 
  16  chr16_37781322     AKia    T    C        0      0        2 
  16  chr16_37781322     AOna    T    C        0      0        2 
  16  chr16_37781322     ASom    T    C      0.5      1        2 
  16  chr16_37781322     HCab    T    C        0      0        2 
  16  chr16_37781322     HPrz    T    C        0      0        2 
  16  chr16_37781322     ZBoe    T    C        0      0        2 
  16  chr16_37781322     ZGre    T    C        0      0        2 
  16  chr16_37781322     ZHar    T    C        0      0        2 
  16  chr16_37781322   Sample    T    C        0      0        2 
  16  chr16_37781903     AAsi    C    G        0      0        2 
  16  chr16_37781903     AKia    C    G        0      0        2 
  16  chr16_37781903     AOna    C    G        0      0        2 
  16  chr16_37781903     ASom    C    G      0.5      1        2 
  16  chr16_37781903     HCab    C    G        0      0        2 
  16  chr16_37781903     HPrz    C    G        0      0        2 
  16  chr16_37781903     ZBoe    C    G        0      0        2 
  16  chr16_37781903     ZGre    C    G        0      0        2 
  16  chr16_37781903     ZHar    C    G        0      0        2 
  16  chr16_37781903   Sample    C    G        0      0        2 
  16  chr16_37793973     AAsi    C    A        0      0        2 
  16  chr16_37793973     AKia    C    A        1      2        2 
  16  chr16_37793973     AOna    C    A        1      2        2 
  16  chr16_37793973     ASom    C    A        0      0        2 
  16  chr16_37793973     HCab    C    A        0      0        2 
  16  chr16_37793973     HPrz    C    A        0      0        2 
  16  chr16_37793973     ZBoe    C    A        0      0        2 
  16  chr16_37793973     ZGre    C    A        0      0        2 
  16  chr16_37793973     ZHar    C    A        0      0        2 
  16  chr16_37793973   Sample    C    A        0      0        2 
  16  chr16_37794616     AAsi    G    C        0      0        2 
  16  chr16_37794616     AKia    G    C        0      0        2 
  16  chr16_37794616     AOna    G    C        0      0        2 
  16  chr16_37794616     ASom    G    C        0      0        2 
  16  chr16_37794616     HCab    G    C        0      0        2 
  16  chr16_37794616     HPrz    G    C        0      0        2 
  16  chr16_37794616     ZBoe    G    C        0      0        2 
  16  chr16_37794616     ZGre    G    C        1      2        2 
  16  chr16_37794616     ZHar    G    C        0      0        2 
  16  chr16_37794616   Sample    G    C        0      0        2 
  16  chr16_37795997     AAsi    A    G        0      0        2 
  16  chr16_37795997     AKia    A    G        1      2        2 
  16  chr16_37795997     AOna    A    G        1      2        2 
  16  chr16_37795997     ASom    A    G        0      0        2 
  16  chr16_37795997     HCab    A    G        0      0        2 
  16  chr16_37795997     HPrz    A    G        0      0        2 
  16  chr16_37795997     ZBoe    A    G        0      0        2 
  16  chr16_37795997     ZGre    A    G        0      0        2 
  16  chr16_37795997     ZHar    A    G        0      0        2 
  16  chr16_37795997   Sample    A    G        0      0        2 
  16  chr16_37797644     AAsi    G    A        0      0        2 
  16  chr16_37797644     AKia    G    A        0      0        2 
  16  chr16_37797644     AOna    G    A        0      0        2 
  16  chr16_37797644     ASom    G    A        0      0        2 
  16  chr16_37797644     HCab    G    A        1      2        2 
  16  chr16_37797644     HPrz    G    A        1      2        2 
  16  chr16_37797644     ZBoe    G    A        0      0        2 
  16  chr16_37797644     ZGre    G    A        0      0        2 
  16  chr16_37797644     ZHar    G    A        0      0        2 
  16  chr16_37797644   Sample    G    A        1      2        2 
  16  chr16_37800338     AAsi    A    G        0      0        2 
  16  chr16_37800338     AKia    A    G        0      0        2 
  16  chr16_37800338     AOna    A    G        0      0        2 
  16  chr16_37800338     ASom    A    G        0      0        2 
  16  chr16_37800338     HCab    A    G        0      0        2 
  16  chr16_37800338     HPrz    A    G        0      0        2 
  16  chr16_37800338     ZBoe    A    G        0      0        2 
  16  chr16_37800338     ZGre    A    G        1      2        2 
  16  chr16_37800338     ZHar    A    G        0      0        2 
  16  chr16_37800338   Sample    A    G        0      0        2 
  16  chr16_37804280     AAsi    C    T        0      0        2 
  16  chr16_37804280     AKia    C    T        0      0        2 
  16  chr16_37804280     AOna    C    T        0      0        2 
  16  chr16_37804280     ASom    C    T        0      0        2 
  16  chr16_37804280     HCab    C    T        1      2        2 
  16  chr16_37804280     HPrz    C    T        1      2        2 
  16  chr16_37804280     ZBoe    C    T        0      0        2 
  16  chr16_37804280     ZGre    C    T        0      0        2 
  16  chr16_37804280     ZHar    C    T        0      0        2 
  16  chr16_37804280   Sample    C    T        1      2        2 
  16  chr16_37808747     AAsi    T    C        0      0        2 
  16  chr16_37808747     AKia    T    C        0      0        2 
  16  chr16_37808747     AOna    T    C        0      0        2 
  16  chr16_37808747     ASom    T    C        0      0        2 
  16  chr16_37808747     HCab    T    C        0      0        2 
  16  chr16_37808747     HPrz    T    C        0      0        2 
  16  chr16_37808747     ZBoe    T    C      0.5      1        2 
  16  chr16_37808747     ZGre    T    C        0      0        2 
  16  chr16_37808747     ZHar    T    C        0      0        2 
  16  chr16_37808747   Sample    T    C        0      0        2 
  16  chr16_37812503     AAsi    A    G        0      0        2 
  16  chr16_37812503     AKia    A    G        0      0        2 
  16  chr16_37812503     AOna    A    G        0      0        2 
  16  chr16_37812503     ASom    A    G        0      0        2 
  16  chr16_37812503     HCab    A    G        0      0        2 
  16  chr16_37812503     HPrz    A    G        0      0        2 
  16  chr16_37812503     ZBoe    A    G        0      0        2 
  16  chr16_37812503     ZGre    A    G        1      2        2 
  16  chr16_37812503     ZHar    A    G        0      0        2 
  16  chr16_37812503   Sample    A    G        0      0        2 
  16  chr16_37812774     AAsi    A    G        0      0        2 
  16  chr16_37812774     AKia    A    G        1      2        2 
  16  chr16_37812774     AOna    A    G        1      2        2 
  16  chr16_37812774     ASom    A    G        0      0        2 
  16  chr16_37812774     HCab    A    G        0      0        2 
  16  chr16_37812774     HPrz    A    G        0      0        2 
  16  chr16_37812774     ZBoe    A    G        0      0        2 
  16  chr16_37812774     ZGre    A    G        0      0        2 
  16  chr16_37812774     ZHar    A    G        0      0        2 
  16  chr16_37812774   Sample    A    G        0      0        2 
  16  chr16_37814700     AAsi    A    G        0      0        2 
  16  chr16_37814700     AKia    A    G        0      0        2 
  16  chr16_37814700     AOna    A    G        0      0        2 
  16  chr16_37814700     ASom    A    G        0      0        2 
  16  chr16_37814700     HCab    A    G      0.5      1        2 
  16  chr16_37814700     HPrz    A    G        0      0        2 
  16  chr16_37814700     ZBoe    A    G        0      0        2 
  16  chr16_37814700     ZGre    A    G        0      0        2 
  16  chr16_37814700     ZHar    A    G        0      0        2 
  16  chr16_37814700   Sample    A    G        1      2        2 
  16  chr16_37823850     AAsi    T    A        0      0        2 
  16  chr16_37823850     AKia    T    A        1      2        2 
  16  chr16_37823850     AOna    T    A        1      2        2 
  16  chr16_37823850     ASom    T    A        0      0        2 
  16  chr16_37823850     HCab    T    A        0      0        2 
  16  chr16_37823850     HPrz    T    A        0      0        2 
  16  chr16_37823850     ZBoe    T    A        0      0        2 
  16  chr16_37823850     ZGre    T    A        0      0        2 
  16  chr16_37823850     ZHar    T    A        0      0        2 
  16  chr16_37823850   Sample    T    A        0      0        2 
  16  chr16_37823963     AAsi    C    T        1      2        2 
  16  chr16_37823963     AKia    C    T        0      0        2 
  16  chr16_37823963     AOna    C    T        0      0        2 
  16  chr16_37823963     ASom    C    T        1      2        2 
  16  chr16_37823963     HCab    C    T        0      0        2 
  16  chr16_37823963     HPrz    C    T        0      0        2 
  16  chr16_37823963     ZBoe    C    T        0      0        2 
  16  chr16_37823963     ZGre    C    T        0      0        2 
  16  chr16_37823963     ZHar    C    T        0      0        2 
  16  chr16_37823963   Sample    C    T        0      0        2 
  16  chr16_37824182     AAsi    C    G        1      2        2 
  16  chr16_37824182     AKia    C    G        0      0        2 
  16  chr16_37824182     AOna    C    G        0      0        2 
  16  chr16_37824182     ASom    C    G        1      2        2 
  16  chr16_37824182     HCab    C    G        0      0        2 
  16  chr16_37824182     HPrz    C    G        0      0        2 
  16  chr16_37824182     ZBoe    C    G        0      0        2 
  16  chr16_37824182     ZGre    C    G        0      0        2 
  16  chr16_37824182     ZHar    C    G        0      0        2 
  16  chr16_37824182   Sample    C    G        0      0        2 
  16  chr16_37827190     AAsi    G    A        0      0        2 
  16  chr16_37827190     AKia    G    A        0      0        2 
  16  chr16_37827190     AOna    G    A        0      0        2 
  16  chr16_37827190     ASom    G    A        0      0        2 
  16  chr16_37827190     HCab    G    A        0      0        2 
  16  chr16_37827190     HPrz    G    A        0      0        2 
  16  chr16_37827190     ZBoe    G    A        0      0        2 
  16  chr16_37827190     ZGre    G    A        0      0        2 
  16  chr16_37827190     ZHar    G    A        1      2        2 
  16  chr16_37827190   Sample    G    A        0      0        2 
  16  chr16_37830107     AAsi    C    T        0      0        2 
  16  chr16_37830107     AKia    C    T        0      0        2 
  16  chr16_37830107     AOna    C    T        0      0        2 
  16  chr16_37830107     ASom    C    T        0      0        2 
  16  chr16_37830107     HCab    C    T        1      2        2 
  16  chr16_37830107     HPrz    C    T        1      2        2 
  16  chr16_37830107     ZBoe    C    T        0      0        2 
  16  chr16_37830107     ZGre    C    T        0      0        2 
  16  chr16_37830107     ZHar    C    T        0      0        2 
  16  chr16_37830107   Sample    C    T        1      2        2 
  16  chr16_37842041     AAsi    A    G        0      0        2 
  16  chr16_37842041     AKia    A    G        0      0        2 
  16  chr16_37842041     AOna    A    G        0      0        2 
  16  chr16_37842041     ASom    A    G        0      0        2 
  16  chr16_37842041     HCab    A    G        0      0        2 
  16  chr16_37842041     HPrz    A    G        0      0        2 
  16  chr16_37842041     ZBoe    A    G        0      0        2 
  16  chr16_37842041     ZGre    A    G        0      0        2 
  16  chr16_37842041     ZHar    A    G        1      2        2 
  16  chr16_37842041   Sample    A    G        0      0        2 
  16  chr16_37844495     AAsi    G    A        0      0        2 
  16  chr16_37844495     AKia    G    A        0      0        2 
  16  chr16_37844495     AOna    G    A        0      0        2 
  16  chr16_37844495     ASom    G    A        0      0        2 
  16  chr16_37844495     HCab    G    A        1      2        2 
  16  chr16_37844495     HPrz    G    A        1      2        2 
  16  chr16_37844495     ZBoe    G    A        0      0        2 
  16  chr16_37844495     ZGre    G    A        0      0        2 
  16  chr16_37844495     ZHar    G    A        0      0        2 
  16  chr16_37844495   Sample    G    A        1      2        2 
  16  chr16_37846279     AAsi    T    G        0      0        2 
  16  chr16_37846279     AKia    T    G        0      0        2 
  16  chr16_37846279     AOna    T    G        0      0        2 
  16  chr16_37846279     ASom    T    G        0      0        2 
  16  chr16_37846279     HCab    T    G        1      2        2 
  16  chr16_37846279     HPrz    T    G        1      2        2 
  16  chr16_37846279     ZBoe    T    G        0      0        2 
  16  chr16_37846279     ZGre    T    G        0      0        2 
  16  chr16_37846279     ZHar    T    G        0      0        2 
  16  chr16_37846279   Sample    T    G        1      2        2 
  16  chr16_37846442     AAsi    A    G        0      0        2 
  16  chr16_37846442     AKia    A    G        0      0        2 
  16  chr16_37846442     AOna    A    G        0      0        2 
  16  chr16_37846442     ASom    A    G        0      0        2 
  16  chr16_37846442     HCab    A    G        0      0        2 
  16  chr16_37846442     HPrz    A    G        0      0        2 
  16  chr16_37846442     ZBoe    A    G        0      0        2 
  16  chr16_37846442     ZGre    A    G        0      0        2 
  16  chr16_37846442     ZHar    A    G        1      2        2 
  16  chr16_37846442   Sample    A    G        0      0        2 
  16  chr16_37853309     AAsi    G    A        1      2        2 
  16  chr16_37853309     AKia    G    A        1      2        2 
  16  chr16_37853309     AOna    G    A        1      2        2 
  16  chr16_37853309     ASom    G    A        1      2        2 
  16  chr16_37853309     HCab    G    A        0      0        2 
  16  chr16_37853309     HPrz    G    A        0      0        2 
  16  chr16_37853309     ZBoe    G    A        0      0        2 
  16  chr16_37853309     ZGre    G    A        0      0        2 
  16  chr16_37853309     ZHar    G    A        0      0        2 
  16  chr16_37853309   Sample    G    A        0      0        2 
  16  chr16_37860755     AAsi    A    G        0      0        2 
  16  chr16_37860755     AKia    A    G        0      0        2 
  16  chr16_37860755     AOna    A    G        0      0        2 
  16  chr16_37860755     ASom    A    G        0      0        2 
  16  chr16_37860755     HCab    A    G        0      0        2 
  16  chr16_37860755     HPrz    A    G        0      0        2 
  16  chr16_37860755     ZBoe    A    G        1      2        2 
  16  chr16_37860755     ZGre    A    G        0      0        2 
  16  chr16_37860755     ZHar    A    G        0      0        2 
  16  chr16_37860755   Sample    A    G        0      0        2 
  16  chr16_37865966     AAsi    G    A        0      0        2 
  16  chr16_37865966     AKia    G    A        0      0        2 
  16  chr16_37865966     AOna    G    A        0      0        2 
  16  chr16_37865966     ASom    G    A        0      0        2 
  16  chr16_37865966     HCab    G    A        0      0        2 
  16  chr16_37865966     HPrz    G    A        0      0        2 
  16  chr16_37865966     ZBoe    G    A      0.5      1        2 
  16  chr16_37865966     ZGre    G    A        0      0        2 
  16  chr16_37865966     ZHar    G    A        0      0        2 
  16  chr16_37865966   Sample    G    A        0      0        2 
  16  chr16_37873517     AAsi    G    A        0      0        2 
  16  chr16_37873517     AKia    G    A        1      2        2 
  16  chr16_37873517     AOna    G    A        1      2        2 
  16  chr16_37873517     ASom    G    A        0      0        2 
  16  chr16_37873517     HCab    G    A        0      0        2 
  16  chr16_37873517     HPrz    G    A        0      0        2 
  16  chr16_37873517     ZBoe    G    A        0      0        2 
  16  chr16_37873517     ZGre    G    A        0      0        2 
  16  chr16_37873517     ZHar    G    A        0      0        2 
  16  chr16_37873517   Sample    G    A        0      0        2 
  16  chr16_37894038     AAsi    A    T        0      0        2 
  16  chr16_37894038     AKia    A    T        0      0        2 
  16  chr16_37894038     AOna    A    T        0      0        2 
  16  chr16_37894038     ASom    A    T      0.5      1        2 
  16  chr16_37894038     HCab    A    T        0      0        2 
  16  chr16_37894038     HPrz    A    T        0      0        2 
  16  chr16_37894038     ZBoe    A    T        0      0        2 
  16  chr16_37894038     ZGre    A    T        0      0        2 
  16  chr16_37894038     ZHar    A    T        0      0        2 
  16  chr16_37894038   Sample    A    T        0      0        2 
  16  chr16_37894788     AAsi    C    A        0      0        2 
  16  chr16_37894788     AKia    C    A        0      0        2 
  16  chr16_37894788     AOna    C    A        0      0        2 
  16  chr16_37894788     ASom    C    A        0      0        2 
  16  chr16_37894788     HCab    C    A        0      0        2 
  16  chr16_37894788     HPrz    C    A        0      0        2 
  16  chr16_37894788     ZBoe    C    A        0      0        2 
  16  chr16_37894788     ZGre    C    A        0      0        2 
  16  chr16_37894788     ZHar    C    A        1      2        2 
  16  chr16_37894788   Sample    C    A        0      0        2 
  16  chr16_37903088     AAsi    C    T        0      0        2 
  16  chr16_37903088     AKia    C    T        0      0        2 
  16  chr16_37903088     AOna    C    T        0      0        2 
  16  chr16_37903088     ASom    C    T        0      0        2 
  16  chr16_37903088     HCab    C    T        1      2        2 
  16  chr16_37903088     HPrz    C    T        1      2        2 
  16  chr16_37903088     ZBoe    C    T        0      0        2 
  16  chr16_37903088     ZGre    C    T        0      0        2 
  16  chr16_37903088     ZHar    C    T        0      0        2 
  16  chr16_37903088   Sample    C    T        1      2        2 
  16  chr16_37917210     AAsi    A    G        0      0        2 
  16  chr16_37917210     AKia    A    G        0      0        2 
  16  chr16_37917210     AOna    A    G        0      0        2 
  16  chr16_37917210     ASom    A    G        0      0        2 
  16  chr16_37917210     HCab    A    G        0      0        2 
  16  chr16_37917210     HPrz    A    G        0      0        2 
  16  chr16_37917210     ZBoe    A    G        0      0        2 
  16  chr16_37917210     ZGre    A    G        1      2        2 
  16  chr16_37917210     ZHar    A    G        0      0        2 
  16  chr16_37917210   Sample    A    G        0      0        2 
  16  chr16_37955295     AAsi    G    A        0      0        2 
  16  chr16_37955295     AKia    G    A        0      0        2 
  16  chr16_37955295     AOna    G    A        0      0        2 
  16  chr16_37955295     ASom    G    A      0.5      1        2 
  16  chr16_37955295     HCab    G    A        0      0        2 
  16  chr16_37955295     HPrz    G    A        0      0        2 
  16  chr16_37955295     ZBoe    G    A        0      0        2 
  16  chr16_37955295     ZGre    G    A        0      0        2 
  16  chr16_37955295     ZHar    G    A        0      0        2 
  16  chr16_37955295   Sample    G    A        0      0        2 
  16  chr16_37959833     AAsi    T    C        0      0        2 
  16  chr16_37959833     AKia    T    C        0      0        2 
  16  chr16_37959833     AOna    T    C        0      0        2 
  16  chr16_37959833     ASom    T    C        0      0        2 
  16  chr16_37959833     HCab    T    C        1      2        2 
  16  chr16_37959833     HPrz    T    C        1      2        2 
  16  chr16_37959833     ZBoe    T    C        0      0        2 
  16  chr16_37959833     ZGre    T    C        0      0        2 
  16  chr16_37959833     ZHar    T    C        0      0        2 
  16  chr16_37959833   Sample    T    C        1      2        2 
  16  chr16_37966146     AAsi    T    C        0      0        2 
  16  chr16_37966146     AKia    T    C        0      0        2 
  16  chr16_37966146     AOna    T    C        0      0        2 
  16  chr16_37966146     ASom    T    C        0      0        2 
  16  chr16_37966146     HCab    T    C        1      2        2 
  16  chr16_37966146     HPrz    T    C        1      2        2 
  16  chr16_37966146     ZBoe    T    C        0      0        2 
  16  chr16_37966146     ZGre    T    C        0      0        2 
  16  chr16_37966146     ZHar    T    C        0      0        2 
  16  chr16_37966146   Sample    T    C        1      2        2 
  16  chr16_37972484     AAsi    T    A        1      2        2 
  16  chr16_37972484     AKia    T    A        0      0        2 
  16  chr16_37972484     AOna    T    A        0      0        2 
  16  chr16_37972484     ASom    T    A      0.5      1        2 
  16  chr16_37972484     HCab    T    A        0      0        2 
  16  chr16_37972484     HPrz    T    A        0      0        2 
  16  chr16_37972484     ZBoe    T    A        0      0        2 
  16  chr16_37972484     ZGre    T    A        0      0        2 
  16  chr16_37972484     ZHar    T    A        0      0        2 
  16  chr16_37972484   Sample    T    A        0      0        2 
  16  chr16_37976760     AAsi    A    G        0      0        2 
  16  chr16_37976760     AKia    A    G        0      0        2 
  16  chr16_37976760     AOna    A    G        0      0        2 
  16  chr16_37976760     ASom    A    G        0      0        2 
  16  chr16_37976760     HCab    A    G        0      0        2 
  16  chr16_37976760     HPrz    A    G        0      0        2 
  16  chr16_37976760     ZBoe    A    G        0      0        2 
  16  chr16_37976760     ZGre    A    G        0      0        2 
  16  chr16_37976760     ZHar    A    G        1      2        2 
  16  chr16_37976760   Sample    A    G        0      0        2 
  16  chr16_37977072     AAsi    A    G        0      0        2 
  16  chr16_37977072     AKia    A    G        0      0        2 
  16  chr16_37977072     AOna    A    G        0      0        2 
  16  chr16_37977072     ASom    A    G        0      0        2 
  16  chr16_37977072     HCab    A    G        0      0        2 
  16  chr16_37977072     HPrz    A    G        0      0        2 
  16  chr16_37977072     ZBoe    A    G        1      2        2 
  16  chr16_37977072     ZGre    A    G        0      0        2 
  16  chr16_37977072     ZHar    A    G        0      0        2 
  16  chr16_37977072   Sample    A    G        0      0        2 
  16  chr16_37982964     AAsi    A    G        0      0        2 
  16  chr16_37982964     AKia    A    G        0      0        2 
  16  chr16_37982964     AOna    A    G        0      0        2 
  16  chr16_37982964     ASom    A    G        0      0        2 
  16  chr16_37982964     HCab    A    G        0      0        2 
  16  chr16_37982964     HPrz    A    G        0      0        2 
  16  chr16_37982964     ZBoe    A    G        1      2        2 
  16  chr16_37982964     ZGre    A    G        0      0        2 
  16  chr16_37982964     ZHar    A    G        0      0        2 
  16  chr16_37982964   Sample    A    G        0      0        2 
  16  chr16_37983338     AAsi    A    T        0      0        2 
  16  chr16_37983338     AKia    A    T        0      0        2 
  16  chr16_37983338     AOna    A    T        0      0        2 
  16  chr16_37983338     ASom    A    T        0      0        2 
  16  chr16_37983338     HCab    A    T        1      2        2 
  16  chr16_37983338     HPrz    A    T        1      2        2 
  16  chr16_37983338     ZBoe    A    T        0      0        2 
  16  chr16_37983338     ZGre    A    T        0      0        2 
  16  chr16_37983338     ZHar    A    T        0      0        2 
  16  chr16_37983338   Sample    A    T        1      2        2 
  16  chr16_37984571     AAsi    G    A        1      2        2 
  16  chr16_37984571     AKia    G    A        0      0        2 
  16  chr16_37984571     AOna    G    A        0      0        2 
  16  chr16_37984571     ASom    G    A      0.5      1        2 
  16  chr16_37984571     HCab    G    A        0      0        2 
  16  chr16_37984571     HPrz    G    A        0      0        2 
  16  chr16_37984571     ZBoe    G    A        0      0        2 
  16  chr16_37984571     ZGre    G    A        0      0        2 
  16  chr16_37984571     ZHar    G    A        0      0        2 
  16  chr16_37984571   Sample    G    A        0      0        2 
  16  chr16_37986651     AAsi    G    A        0      0        2 
  16  chr16_37986651     AKia    G    A        0      0        2 
  16  chr16_37986651     AOna    G    A        0      0        2 
  16  chr16_37986651     ASom    G    A        0      0        2 
  16  chr16_37986651     HCab    G    A        0      0        2 
  16  chr16_37986651     HPrz    G    A        0      0        2 
  16  chr16_37986651     ZBoe    G    A        0      0        2 
  16  chr16_37986651     ZGre    G    A        0      0        2 
  16  chr16_37986651     ZHar    G    A        1      2        2 
  16  chr16_37986651   Sample    G    A        0      0        2 
  16  chr16_37989735     AAsi    A    G        0      0        2 
  16  chr16_37989735     AKia    A    G        0      0        2 
  16  chr16_37989735     AOna    A    G        0      0        2 
  16  chr16_37989735     ASom    A    G        0      0        2 
  16  chr16_37989735     HCab    A    G        1      2        2 
  16  chr16_37989735     HPrz    A    G        1      2        2 
  16  chr16_37989735     ZBoe    A    G        0      0        2 
  16  chr16_37989735     ZGre    A    G        0      0        2 
  16  chr16_37989735     ZHar    A    G        0      0        2 
  16  chr16_37989735   Sample    A    G        1      2        2 
  16  chr16_38014581     AAsi    A    G        0      0        2 
  16  chr16_38014581     AKia    A    G        0      0        2 
  16  chr16_38014581     AOna    A    G        0      0        2 
  16  chr16_38014581     ASom    A    G        0      0        2 
  16  chr16_38014581     HCab    A    G        0      0        2 
  16  chr16_38014581     HPrz    A    G        0      0        2 
  16  chr16_38014581     ZBoe    A    G        0      0        2 
  16  chr16_38014581     ZGre    A    G        1      2        2 
  16  chr16_38014581     ZHar    A    G        0      0        2 
  16  chr16_38014581   Sample    A    G        0      0        2 
  16  chr16_38026148     AAsi    A    C        0      0        2 
  16  chr16_38026148     AKia    A    C        0      0        2 
  16  chr16_38026148     AOna    A    C        0      0        2 
  16  chr16_38026148     ASom    A    C        0      0        2 
  16  chr16_38026148     HCab    A    C        0      0        2 
  16  chr16_38026148     HPrz    A    C        0      0        2 
  16  chr16_38026148     ZBoe    A    C        0      0        2 
  16  chr16_38026148     ZGre    A    C        0      0        2 
  16  chr16_38026148     ZHar    A    C        1      2        2 
  16  chr16_38026148   Sample    A    C        0      0        2 
  16  chr16_38031866     AAsi    T    C        0      0        2 
  16  chr16_38031866     AKia    T    C        0      0        2 
  16  chr16_38031866     AOna    T    C        0      0        2 
  16  chr16_38031866     ASom    T    C        0      0        2 
  16  chr16_38031866     HCab    T    C        1      2        2 
  16  chr16_38031866     HPrz    T    C      0.5      1        2 
  16  chr16_38031866     ZBoe    T    C        0      0        2 
  16  chr16_38031866     ZGre    T    C        0      0        2 
  16  chr16_38031866     ZHar    T    C        0      0        2 
  16  chr16_38031866   Sample    T    C        0      0        2 
  16  chr16_38040443     AAsi    T    C        0      0        2 
  16  chr16_38040443     AKia    T    C        0      0        2 
  16  chr16_38040443     AOna    T    C        0      0        2 
  16  chr16_38040443     ASom    T    C        0      0        2 
  16  chr16_38040443     HCab    T    C        1      2        2 
  16  chr16_38040443     HPrz    T    C        1      2        2 
  16  chr16_38040443     ZBoe    T    C        0      0        2 
  16  chr16_38040443     ZGre    T    C        0      0        2 
  16  chr16_38040443     ZHar    T    C        0      0        2 
  16  chr16_38040443   Sample    T    C        1      2        2 
  16  chr16_38045150     AAsi    C    G        0      0        2 
  16  chr16_38045150     AKia    C    G        0      0        2 
  16  chr16_38045150     AOna    C    G        0      0        2 
  16  chr16_38045150     ASom    C    G        0      0        2 
  16  chr16_38045150     HCab    C    G        1      2        2 
  16  chr16_38045150     HPrz    C    G        1      2        2 
  16  chr16_38045150     ZBoe    C    G        0      0        2 
  16  chr16_38045150     ZGre    C    G        0      0        2 
  16  chr16_38045150     ZHar    C    G        0      0        2 
  16  chr16_38045150   Sample    C    G        1      2        2 
  16  chr16_38051338     AAsi    T    C        0      0        2 
  16  chr16_38051338     AKia    T    C        0      0        2 
  16  chr16_38051338     AOna    T    C        0      0        2 
  16  chr16_38051338     ASom    T    C        0      0        2 
  16  chr16_38051338     HCab    T    C        1      2        2 
  16  chr16_38051338     HPrz    T    C        1      2        2 
  16  chr16_38051338     ZBoe    T    C        0      0        2 
  16  chr16_38051338     ZGre    T    C        0      0        2 
  16  chr16_38051338     ZHar    T    C        0      0        2 
  16  chr16_38051338   Sample    T    C        1      2        2 
  16  chr16_38060255     AAsi    A    G        0      0        2 
  16  chr16_38060255     AKia    A    G        1      2        2 
  16  chr16_38060255     AOna    A    G        1      2        2 
  16  chr16_38060255     ASom    A    G        0      0        2 
  16  chr16_38060255     HCab    A    G        0      0        2 
  16  chr16_38060255     HPrz    A    G        0      0        2 
  16  chr16_38060255     ZBoe    A    G        0      0        2 
  16  chr16_38060255     ZGre    A    G        0      0        2 
  16  chr16_38060255     ZHar    A    G        0      0        2 
  16  chr16_38060255   Sample    A    G        0      0        2 
  16  chr16_38064741     AAsi    C    T        0      0        2 
  16  chr16_38064741     AKia    C    T        0      0        2 
  16  chr16_38064741     AOna    C    T        0      0        2 
  16  chr16_38064741     ASom    C    T        0      0        2 
  16  chr16_38064741     HCab    C    T        1      2        2 
  16  chr16_38064741     HPrz    C    T        1      2        2 
  16  chr16_38064741     ZBoe    C    T        0      0        2 
  16  chr16_38064741     ZGre    C    T        0      0        2 
  16  chr16_38064741     ZHar    C    T        0      0        2 
  16  chr16_38064741   Sample    C    T        1      2        2 
  16  chr16_38068386     AAsi    A    G        0      0        2 
  16  chr16_38068386     AKia    A    G        0      0        2 
  16  chr16_38068386     AOna    A    G        0      0        2 
  16  chr16_38068386     ASom    A    G      0.5      1        2 
  16  chr16_38068386     HCab    A    G        0      0        2 
  16  chr16_38068386     HPrz    A    G        0      0        2 
  16  chr16_38068386     ZBoe    A    G        0      0        2 
  16  chr16_38068386     ZGre    A    G        0      0        2 
  16  chr16_38068386     ZHar    A    G        0      0        2 
  16  chr16_38068386   Sample    A    G        0      0        2 
  16  chr16_38072850     AAsi    A    G        0      0        2 
  16  chr16_38072850     AKia    A    G        0      0        2 
  16  chr16_38072850     AOna    A    G      0.5      1        2 
  16  chr16_38072850     ASom    A    G        0      0        2 
  16  chr16_38072850     HCab    A    G        0      0        2 
  16  chr16_38072850     HPrz    A    G        0      0        2 
  16  chr16_38072850     ZBoe    A    G        0      0        2 
  16  chr16_38072850     ZGre    A    G        0      0        2 
  16  chr16_38072850     ZHar    A    G        0      0        2 
  16  chr16_38072850   Sample    A    G        0      0        2 
  16  chr16_38087006     AAsi    C    T        0      0        2 
  16  chr16_38087006     AKia    C    T        0      0        2 
  16  chr16_38087006     AOna    C    T        0      0        2 
  16  chr16_38087006     ASom    C    T        0      0        2 
  16  chr16_38087006     HCab    C    T        1      2        2 
  16  chr16_38087006     HPrz    C    T        1      2        2 
  16  chr16_38087006     ZBoe    C    T        0      0        2 
  16  chr16_38087006     ZGre    C    T        0      0        2 
  16  chr16_38087006     ZHar    C    T        0      0        2 
  16  chr16_38087006   Sample    C    T        1      2        2 
  16  chr16_38087335     AAsi    A    G        0      0        2 
  16  chr16_38087335     AKia    A    G        0      0        2 
  16  chr16_38087335     AOna    A    G        0      0        2 
  16  chr16_38087335     ASom    A    G      0.5      1        2 
  16  chr16_38087335     HCab    A    G        0      0        2 
  16  chr16_38087335     HPrz    A    G        0      0        2 
  16  chr16_38087335     ZBoe    A    G        0      0        2 
  16  chr16_38087335     ZGre    A    G        0      0        2 
  16  chr16_38087335     ZHar    A    G        0      0        2 
  16  chr16_38087335   Sample    A    G        0      0        2 
  16  chr16_38087947     AAsi    A    G        0      0        2 
  16  chr16_38087947     AKia    A    G        0      0        2 
  16  chr16_38087947     AOna    A    G        0      0        2 
  16  chr16_38087947     ASom    A    G        0      0        2 
  16  chr16_38087947     HCab    A    G        0      0        2 
  16  chr16_38087947     HPrz    A    G        0      0        2 
  16  chr16_38087947     ZBoe    A    G        1      2        2 
  16  chr16_38087947     ZGre    A    G        0      0        2 
  16  chr16_38087947     ZHar    A    G        0      0        2 
  16  chr16_38087947   Sample    A    G        0      0        2 
  16  chr16_38101307     AAsi    C    T        0      0        2 
  16  chr16_38101307     AKia    C    T        0      0        2 
  16  chr16_38101307     AOna    C    T        0      0        2 
  16  chr16_38101307     ASom    C    T        0      0        2 
  16  chr16_38101307     HCab    C    T        0      0        2 
  16  chr16_38101307     HPrz    C    T        0      0        2 
  16  chr16_38101307     ZBoe    C    T        1      2        2 
  16  chr16_38101307     ZGre    C    T        0      0        2 
  16  chr16_38101307     ZHar    C    T        0      0        2 
  16  chr16_38101307   Sample    C    T        0      0        2 
  16  chr16_38107910     AAsi    T    C        0      0        2 
  16  chr16_38107910     AKia    T    C        0      0        2 
  16  chr16_38107910     AOna    T    C        0      0        2 
  16  chr16_38107910     ASom    T    C        0      0        2 
  16  chr16_38107910     HCab    T    C        1      2        2 
  16  chr16_38107910     HPrz    T    C        1      2        2 
  16  chr16_38107910     ZBoe    T    C        0      0        2 
  16  chr16_38107910     ZGre    T    C        0      0        2 
  16  chr16_38107910     ZHar    T    C        0      0        2 
  16  chr16_38107910   Sample    T    C        1      2        2 
  16  chr16_38110085     AAsi    T    C        0      0        2 
  16  chr16_38110085     AKia    T    C        0      0        2 
  16  chr16_38110085     AOna    T    C        0      0        2 
  16  chr16_38110085     ASom    T    C        0      0        2 
  16  chr16_38110085     HCab    T    C        0      0        2 
  16  chr16_38110085     HPrz    T    C        0      0        2 
  16  chr16_38110085     ZBoe    T    C        0      0        2 
  16  chr16_38110085     ZGre    T    C        0      0        2 
  16  chr16_38110085     ZHar    T    C        1      2        2 
  16  chr16_38110085   Sample    T    C        0      0        2 
  16  chr16_38111704     AAsi    C    T        0      0        2 
  16  chr16_38111704     AKia    C    T        0      0        2 
  16  chr16_38111704     AOna    C    T        0      0        2 
  16  chr16_38111704     ASom    C    T        0      0        2 
  16  chr16_38111704     HCab    C    T        1      2        2 
  16  chr16_38111704     HPrz    C    T        1      2        2 
  16  chr16_38111704     ZBoe    C    T        0      0        2 
  16  chr16_38111704     ZGre    C    T        0      0        2 
  16  chr16_38111704     ZHar    C    T        0      0        2 
  16  chr16_38111704   Sample    C    T        1      2        2 
  16  chr16_38111751     AAsi    T    G        1      2        2 
  16  chr16_38111751     AKia    T    G        0      0        2 
  16  chr16_38111751     AOna    T    G        0      0        2 
  16  chr16_38111751     ASom    T    G      0.5      1        2 
  16  chr16_38111751     HCab    T    G        0      0        2 
  16  chr16_38111751     HPrz    T    G        0      0        2 
  16  chr16_38111751     ZBoe    T    G        0      0        2 
  16  chr16_38111751     ZGre    T    G        0      0        2 
  16  chr16_38111751     ZHar    T    G        0      0        2 
  16  chr16_38111751   Sample    T    G        0      0        2 
```
