## Supplementary File 10. Zonkey (Schubert et al. 2017) report for donkey specimen Ancient10. for "No genetic evidence yet for hinnies at Mazongshan (400-160 BCE), northwestern China": incl_ts.frq.strat (part 202 of 312)

```
  16  chr16_38113056     AAsi    A    G        0      0        2 
  16  chr16_38113056     AKia    A    G        1      2        2 
  16  chr16_38113056     AOna    A    G        1      2        2 
  16  chr16_38113056     ASom    A    G        0      0        2 
  16  chr16_38113056     HCab    A    G        0      0        2 
  16  chr16_38113056     HPrz    A    G        0      0        2 
  16  chr16_38113056     ZBoe    A    G        0      0        2 
  16  chr16_38113056     ZGre    A    G        0      0        2 
  16  chr16_38113056     ZHar    A    G        0      0        2 
  16  chr16_38113056   Sample    A    G        0      0        2 
  16  chr16_38127188     AAsi    A    G        0      0        2 
  16  chr16_38127188     AKia    A    G        0      0        2 
  16  chr16_38127188     AOna    A    G        0      0        2 
  16  chr16_38127188     ASom    A    G        0      0        2 
  16  chr16_38127188     HCab    A    G        0      0        2 
  16  chr16_38127188     HPrz    A    G        0      0        2 
  16  chr16_38127188     ZBoe    A    G        1      2        2 
  16  chr16_38127188     ZGre    A    G        0      0        2 
  16  chr16_38127188     ZHar    A    G        0      0        2 
  16  chr16_38127188   Sample    A    G        0      0        2 
  16  chr16_38131074     AAsi    G    T        1      2        2 
  16  chr16_38131074     AKia    G    T        0      0        2 
  16  chr16_38131074     AOna    G    T        0      0        2 
  16  chr16_38131074     ASom    G    T        1      2        2 
  16  chr16_38131074     HCab    G    T        0      0        2 
  16  chr16_38131074     HPrz    G    T        0      0        2 
  16  chr16_38131074     ZBoe    G    T        0      0        2 
  16  chr16_38131074     ZGre    G    T        0      0        2 
  16  chr16_38131074     ZHar    G    T        0      0        2 
  16  chr16_38131074   Sample    G    T        0      0        2 
  16  chr16_38142856     AAsi    T    A        0      0        2 
  16  chr16_38142856     AKia    T    A        0      0        2 
  16  chr16_38142856     AOna    T    A        0      0        2 
  16  chr16_38142856     ASom    T    A        0      0        2 
  16  chr16_38142856     HCab    T    A        0      0        2 
  16  chr16_38142856     HPrz    T    A        0      0        2 
  16  chr16_38142856     ZBoe    T    A        1      2        2 
  16  chr16_38142856     ZGre    T    A        0      0        2 
  16  chr16_38142856     ZHar    T    A        0      0        2 
  16  chr16_38142856   Sample    T    A        0      0        2 
  16  chr16_38152656     AAsi    G    T        0      0        2 
  16  chr16_38152656     AKia    G    T        0      0        2 
  16  chr16_38152656     AOna    G    T        0      0        2 
  16  chr16_38152656     ASom    G    T        0      0        2 
  16  chr16_38152656     HCab    G    T        1      2        2 
  16  chr16_38152656     HPrz    G    T        1      2        2 
  16  chr16_38152656     ZBoe    G    T        0      0        2 
  16  chr16_38152656     ZGre    G    T        0      0        2 
  16  chr16_38152656     ZHar    G    T        0      0        2 
  16  chr16_38152656   Sample    G    T        1      2        2 
  16  chr16_38153457     AAsi    A    G        0      0        2 
  16  chr16_38153457     AKia    A    G        0      0        2 
  16  chr16_38153457     AOna    A    G        0      0        2 
  16  chr16_38153457     ASom    A    G        0      0        2 
  16  chr16_38153457     HCab    A    G        0      0        2 
  16  chr16_38153457     HPrz    A    G        0      0        2 
  16  chr16_38153457     ZBoe    A    G        0      0        2 
  16  chr16_38153457     ZGre    A    G        1      2        2 
  16  chr16_38153457     ZHar    A    G        0      0        2 
  16  chr16_38153457   Sample    A    G        0      0        2 
  16  chr16_38183074     AAsi    T    C        0      0        2 
  16  chr16_38183074     AKia    T    C        1      2        2 
  16  chr16_38183074     AOna    T    C        1      2        2 
  16  chr16_38183074     ASom    T    C        0      0        2 
  16  chr16_38183074     HCab    T    C        0      0        2 
  16  chr16_38183074     HPrz    T    C        0      0        2 
  16  chr16_38183074     ZBoe    T    C        0      0        2 
  16  chr16_38183074     ZGre    T    C        0      0        2 
  16  chr16_38183074     ZHar    T    C        0      0        2 
  16  chr16_38183074   Sample    T    C        0      0        2 
  16  chr16_38199617     AAsi    T    G        0      0        2 
  16  chr16_38199617     AKia    T    G        0      0        2 
  16  chr16_38199617     AOna    T    G      0.5      1        2 
  16  chr16_38199617     ASom    T    G        0      0        2 
  16  chr16_38199617     HCab    T    G        0      0        2 
  16  chr16_38199617     HPrz    T    G        0      0        2 
  16  chr16_38199617     ZBoe    T    G        0      0        2 
  16  chr16_38199617     ZGre    T    G        0      0        2 
  16  chr16_38199617     ZHar    T    G        0      0        2 
  16  chr16_38199617   Sample    T    G        0      0        2 
  16  chr16_38204837     AAsi    G    A        0      0        2 
  16  chr16_38204837     AKia    G    A        0      0        2 
  16  chr16_38204837     AOna    G    A        0      0        2 
  16  chr16_38204837     ASom    G    A        0      0        2 
  16  chr16_38204837     HCab    G    A        1      2        2 
  16  chr16_38204837     HPrz    G    A        1      2        2 
  16  chr16_38204837     ZBoe    G    A        0      0        2 
  16  chr16_38204837     ZGre    G    A        0      0        2 
  16  chr16_38204837     ZHar    G    A        0      0        2 
  16  chr16_38204837   Sample    G    A        1      2        2 
  16  chr16_38217753     AAsi    G    A        0      0        2 
  16  chr16_38217753     AKia    G    A        0      0        2 
  16  chr16_38217753     AOna    G    A        0      0        2 
  16  chr16_38217753     ASom    G    A        0      0        2 
  16  chr16_38217753     HCab    G    A        0      0        2 
  16  chr16_38217753     HPrz    G    A        0      0        2 
  16  chr16_38217753     ZBoe    G    A        0      0        2 
  16  chr16_38217753     ZGre    G    A        1      2        2 
  16  chr16_38217753     ZHar    G    A        0      0        2 
  16  chr16_38217753   Sample    G    A        0      0        2 
  16  chr16_38220321     AAsi    A    G        0      0        2 
  16  chr16_38220321     AKia    A    G        0      0        2 
  16  chr16_38220321     AOna    A    G        0      0        2 
  16  chr16_38220321     ASom    A    G        0      0        2 
  16  chr16_38220321     HCab    A    G        1      2        2 
  16  chr16_38220321     HPrz    A    G        1      2        2 
  16  chr16_38220321     ZBoe    A    G        0      0        2 
  16  chr16_38220321     ZGre    A    G        0      0        2 
  16  chr16_38220321     ZHar    A    G        0      0        2 
  16  chr16_38220321   Sample    A    G        1      2        2 
  16  chr16_38222505     AAsi    T    C        0      0        2 
  16  chr16_38222505     AKia    T    C        0      0        2 
  16  chr16_38222505     AOna    T    C        0      0        2 
  16  chr16_38222505     ASom    T    C        0      0        2 
  16  chr16_38222505     HCab    T    C        1      2        2 
  16  chr16_38222505     HPrz    T    C        1      2        2 
  16  chr16_38222505     ZBoe    T    C        0      0        2 
  16  chr16_38222505     ZGre    T    C        0      0        2 
  16  chr16_38222505     ZHar    T    C        0      0        2 
  16  chr16_38222505   Sample    T    C        0      0        2 
  16  chr16_38230397     AAsi    C    G        0      0        2 
  16  chr16_38230397     AKia    C    G        0      0        2 
  16  chr16_38230397     AOna    C    G        0      0        2 
  16  chr16_38230397     ASom    C    G        0      0        2 
  16  chr16_38230397     HCab    C    G        1      2        2 
  16  chr16_38230397     HPrz    C    G        1      2        2 
  16  chr16_38230397     ZBoe    C    G        0      0        2 
  16  chr16_38230397     ZGre    C    G        0      0        2 
  16  chr16_38230397     ZHar    C    G        0      0        2 
  16  chr16_38230397   Sample    C    G        1      2        2 
  16  chr16_38236201     AAsi    C    T        0      0        2 
  16  chr16_38236201     AKia    C    T        0      0        2 
  16  chr16_38236201     AOna    C    T        0      0        2 
  16  chr16_38236201     ASom    C    T        0      0        2 
  16  chr16_38236201     HCab    C    T        1      2        2 
  16  chr16_38236201     HPrz    C    T        1      2        2 
  16  chr16_38236201     ZBoe    C    T        0      0        2 
  16  chr16_38236201     ZGre    C    T        0      0        2 
  16  chr16_38236201     ZHar    C    T        0      0        2 
  16  chr16_38236201   Sample    C    T        1      2        2 
  16  chr16_38236376     AAsi    A    G        0      0        2 
  16  chr16_38236376     AKia    A    G        0      0        2 
  16  chr16_38236376     AOna    A    G      0.5      1        2 
  16  chr16_38236376     ASom    A    G        0      0        2 
  16  chr16_38236376     HCab    A    G        0      0        2 
  16  chr16_38236376     HPrz    A    G        0      0        2 
  16  chr16_38236376     ZBoe    A    G        0      0        2 
  16  chr16_38236376     ZGre    A    G        0      0        2 
  16  chr16_38236376     ZHar    A    G        0      0        2 
  16  chr16_38236376   Sample    A    G        0      0        2 
  16  chr16_38249808     AAsi    A    C        0      0        2 
  16  chr16_38249808     AKia    A    C        0      0        2 
  16  chr16_38249808     AOna    A    C        0      0        2 
  16  chr16_38249808     ASom    A    C        0      0        2 
  16  chr16_38249808     HCab    A    C        0      0        2 
  16  chr16_38249808     HPrz    A    C        0      0        2 
  16  chr16_38249808     ZBoe    A    C        0      0        2 
  16  chr16_38249808     ZGre    A    C        1      2        2 
  16  chr16_38249808     ZHar    A    C        0      0        2 
  16  chr16_38249808   Sample    A    C        0      0        2 
  16  chr16_38250131     AAsi    T    C        1      2        2 
  16  chr16_38250131     AKia    T    C        0      0        2 
  16  chr16_38250131     AOna    T    C        0      0        2 
  16  chr16_38250131     ASom    T    C        1      2        2 
  16  chr16_38250131     HCab    T    C        0      0        2 
  16  chr16_38250131     HPrz    T    C        0      0        2 
  16  chr16_38250131     ZBoe    T    C        0      0        2 
  16  chr16_38250131     ZGre    T    C        0      0        2 
  16  chr16_38250131     ZHar    T    C        0      0        2 
  16  chr16_38250131   Sample    T    C        0      0        2 
  16  chr16_38267831     AAsi    A    C        0      0        2 
  16  chr16_38267831     AKia    A    C        0      0        2 
  16  chr16_38267831     AOna    A    C        0      0        2 
  16  chr16_38267831     ASom    A    C        0      0        2 
  16  chr16_38267831     HCab    A    C        1      2        2 
  16  chr16_38267831     HPrz    A    C        1      2        2 
  16  chr16_38267831     ZBoe    A    C        0      0        2 
  16  chr16_38267831     ZGre    A    C        0      0        2 
  16  chr16_38267831     ZHar    A    C        0      0        2 
  16  chr16_38267831   Sample    A    C        1      2        2 
  16  chr16_38280444     AAsi    T    G        0      0        2 
  16  chr16_38280444     AKia    T    G        0      0        2 
  16  chr16_38280444     AOna    T    G      0.5      1        2 
  16  chr16_38280444     ASom    T    G        0      0        2 
  16  chr16_38280444     HCab    T    G        0      0        2 
  16  chr16_38280444     HPrz    T    G        0      0        2 
  16  chr16_38280444     ZBoe    T    G        0      0        2 
  16  chr16_38280444     ZGre    T    G        0      0        2 
  16  chr16_38280444     ZHar    T    G        0      0        2 
  16  chr16_38280444   Sample    T    G        0      0        2 
  16  chr16_38280621     AAsi    C    T        0      0        2 
  16  chr16_38280621     AKia    C    T        0      0        2 
  16  chr16_38280621     AOna    C    T        0      0        2 
  16  chr16_38280621     ASom    C    T        0      0        2 
  16  chr16_38280621     HCab    C    T        1      2        2 
  16  chr16_38280621     HPrz    C    T        1      2        2 
  16  chr16_38280621     ZBoe    C    T        0      0        2 
  16  chr16_38280621     ZGre    C    T        0      0        2 
  16  chr16_38280621     ZHar    C    T        0      0        2 
  16  chr16_38280621   Sample    C    T        1      2        2 
  16  chr16_38284841     AAsi    A    G        0      0        2 
  16  chr16_38284841     AKia    A    G        1      2        2 
  16  chr16_38284841     AOna    A    G        1      2        2 
  16  chr16_38284841     ASom    A    G        0      0        2 
  16  chr16_38284841     HCab    A    G        0      0        2 
  16  chr16_38284841     HPrz    A    G        0      0        2 
  16  chr16_38284841     ZBoe    A    G        0      0        2 
  16  chr16_38284841     ZGre    A    G        0      0        2 
  16  chr16_38284841     ZHar    A    G        0      0        2 
  16  chr16_38284841   Sample    A    G        0      0        2 
  16  chr16_38325096     AAsi    C    T        0      0        2 
  16  chr16_38325096     AKia    C    T        0      0        2 
  16  chr16_38325096     AOna    C    T        0      0        2 
  16  chr16_38325096     ASom    C    T        0      0        2 
  16  chr16_38325096     HCab    C    T        1      2        2 
  16  chr16_38325096     HPrz    C    T        1      2        2 
  16  chr16_38325096     ZBoe    C    T        0      0        2 
  16  chr16_38325096     ZGre    C    T        0      0        2 
  16  chr16_38325096     ZHar    C    T        0      0        2 
  16  chr16_38325096   Sample    C    T        1      2        2 
  16  chr16_38332431     AAsi    T    C        0      0        2 
  16  chr16_38332431     AKia    T    C        0      0        2 
  16  chr16_38332431     AOna    T    C        0      0        2 
  16  chr16_38332431     ASom    T    C        0      0        2 
  16  chr16_38332431     HCab    T    C        1      2        2 
  16  chr16_38332431     HPrz    T    C        1      2        2 
  16  chr16_38332431     ZBoe    T    C        0      0        2 
  16  chr16_38332431     ZGre    T    C        0      0        2 
  16  chr16_38332431     ZHar    T    C        0      0        2 
  16  chr16_38332431   Sample    T    C        1      2        2 
  16  chr16_38339988     AAsi    T    C        0      0        2 
  16  chr16_38339988     AKia    T    C        0      0        2 
  16  chr16_38339988     AOna    T    C        0      0        2 
  16  chr16_38339988     ASom    T    C        0      0        2 
  16  chr16_38339988     HCab    T    C        0      0        2 
  16  chr16_38339988     HPrz    T    C        0      0        2 
  16  chr16_38339988     ZBoe    T    C        0      0        2 
  16  chr16_38339988     ZGre    T    C        0      0        2 
  16  chr16_38339988     ZHar    T    C        1      2        2 
  16  chr16_38339988   Sample    T    C        0      0        2 
  16  chr16_38346306     AAsi    G    A        1      2        2 
  16  chr16_38346306     AKia    G    A        0      0        2 
  16  chr16_38346306     AOna    G    A        0      0        2 
  16  chr16_38346306     ASom    G    A        1      2        2 
  16  chr16_38346306     HCab    G    A        0      0        2 
  16  chr16_38346306     HPrz    G    A        0      0        2 
  16  chr16_38346306     ZBoe    G    A        0      0        2 
  16  chr16_38346306     ZGre    G    A        0      0        2 
  16  chr16_38346306     ZHar    G    A        0      0        2 
  16  chr16_38346306   Sample    G    A        0      0        2 
  16  chr16_38349060     AAsi    A    G        0      0        2 
  16  chr16_38349060     AKia    A    G        0      0        2 
  16  chr16_38349060     AOna    A    G        0      0        2 
  16  chr16_38349060     ASom    A    G      0.5      1        2 
  16  chr16_38349060     HCab    A    G        0      0        2 
  16  chr16_38349060     HPrz    A    G        0      0        2 
  16  chr16_38349060     ZBoe    A    G        0      0        2 
  16  chr16_38349060     ZGre    A    G        0      0        2 
  16  chr16_38349060     ZHar    A    G        0      0        2 
  16  chr16_38349060   Sample    A    G        0      0        2 
  16  chr16_38352161     AAsi    A    C        0      0        2 
  16  chr16_38352161     AKia    A    C        0      0        2 
  16  chr16_38352161     AOna    A    C        0      0        2 
  16  chr16_38352161     ASom    A    C        0      0        2 
  16  chr16_38352161     HCab    A    C        0      0        2 
  16  chr16_38352161     HPrz    A    C        0      0        2 
  16  chr16_38352161     ZBoe    A    C        0      0        2 
  16  chr16_38352161     ZGre    A    C        0      0        2 
  16  chr16_38352161     ZHar    A    C        1      2        2 
  16  chr16_38352161   Sample    A    C        0      0        2 
  16  chr16_38365662     AAsi    C    G        0      0        2 
  16  chr16_38365662     AKia    C    G        0      0        2 
  16  chr16_38365662     AOna    C    G        0      0        2 
  16  chr16_38365662     ASom    C    G        0      0        2 
  16  chr16_38365662     HCab    C    G        0      0        2 
  16  chr16_38365662     HPrz    C    G      0.5      1        2 
  16  chr16_38365662     ZBoe    C    G        0      0        2 
  16  chr16_38365662     ZGre    C    G        0      0        2 
  16  chr16_38365662     ZHar    C    G        0      0        2 
  16  chr16_38365662   Sample    C    G        0      0        2 
  16  chr16_38365782     AAsi    T    C        0      0        2 
  16  chr16_38365782     AKia    T    C        0      0        2 
  16  chr16_38365782     AOna    T    C        0      0        2 
  16  chr16_38365782     ASom    T    C        0      0        2 
  16  chr16_38365782     HCab    T    C      0.5      1        2 
  16  chr16_38365782     HPrz    T    C        0      0        2 
  16  chr16_38365782     ZBoe    T    C        0      0        2 
  16  chr16_38365782     ZGre    T    C        0      0        2 
  16  chr16_38365782     ZHar    T    C        1      2        2 
  16  chr16_38365782   Sample    T    C        0      0        2 
  16  chr16_38369850     AAsi    A    G        0      0        2 
  16  chr16_38369850     AKia    A    G        0      0        2 
  16  chr16_38369850     AOna    A    G        1      2        2 
  16  chr16_38369850     ASom    A    G        0      0        2 
  16  chr16_38369850     HCab    A    G        0      0        2 
  16  chr16_38369850     HPrz    A    G        0      0        2 
  16  chr16_38369850     ZBoe    A    G        0      0        2 
  16  chr16_38369850     ZGre    A    G        0      0        2 
  16  chr16_38369850     ZHar    A    G        0      0        2 
  16  chr16_38369850   Sample    A    G        0      0        2 
  16  chr16_38372525     AAsi    G    A        0      0        2 
  16  chr16_38372525     AKia    G    A        0      0        2 
  16  chr16_38372525     AOna    G    A        0      0        2 
  16  chr16_38372525     ASom    G    A        0      0        2 
  16  chr16_38372525     HCab    G    A        1      2        2 
  16  chr16_38372525     HPrz    G    A        1      2        2 
  16  chr16_38372525     ZBoe    G    A        0      0        2 
  16  chr16_38372525     ZGre    G    A        0      0        2 
  16  chr16_38372525     ZHar    G    A        0      0        2 
  16  chr16_38372525   Sample    G    A        1      2        2 
  16  chr16_38372994     AAsi    G    T        0      0        2 
  16  chr16_38372994     AKia    G    T        0      0        2 
  16  chr16_38372994     AOna    G    T        0      0        2 
  16  chr16_38372994     ASom    G    T        0      0        2 
  16  chr16_38372994     HCab    G    T        0      0        2 
  16  chr16_38372994     HPrz    G    T        0      0        2 
  16  chr16_38372994     ZBoe    G    T        0      0        2 
  16  chr16_38372994     ZGre    G    T        0      0        2 
  16  chr16_38372994     ZHar    G    T        1      2        2 
  16  chr16_38372994   Sample    G    T        0      0        2 
  16  chr16_38376790     AAsi    C    T        0      0        2 
  16  chr16_38376790     AKia    C    T        0      0        2 
  16  chr16_38376790     AOna    C    T        0      0        2 
  16  chr16_38376790     ASom    C    T        0      0        2 
  16  chr16_38376790     HCab    C    T        1      2        2 
  16  chr16_38376790     HPrz    C    T        1      2        2 
  16  chr16_38376790     ZBoe    C    T        0      0        2 
  16  chr16_38376790     ZGre    C    T        0      0        2 
  16  chr16_38376790     ZHar    C    T        0      0        2 
  16  chr16_38376790   Sample    C    T        1      2        2 
  16  chr16_38377080     AAsi    A    G        0      0        2 
  16  chr16_38377080     AKia    A    G        0      0        2 
  16  chr16_38377080     AOna    A    G        1      2        2 
  16  chr16_38377080     ASom    A    G        0      0        2 
  16  chr16_38377080     HCab    A    G        0      0        2 
  16  chr16_38377080     HPrz    A    G        0      0        2 
  16  chr16_38377080     ZBoe    A    G        0      0        2 
  16  chr16_38377080     ZGre    A    G        0      0        2 
  16  chr16_38377080     ZHar    A    G        0      0        2 
  16  chr16_38377080   Sample    A    G        0      0        2 
  16  chr16_38388829     AAsi    A    G        0      0        2 
  16  chr16_38388829     AKia    A    G        0      0        2 
  16  chr16_38388829     AOna    A    G        0      0        2 
  16  chr16_38388829     ASom    A    G        0      0        2 
  16  chr16_38388829     HCab    A    G        1      2        2 
  16  chr16_38388829     HPrz    A    G        1      2        2 
  16  chr16_38388829     ZBoe    A    G        0      0        2 
  16  chr16_38388829     ZGre    A    G        0      0        2 
  16  chr16_38388829     ZHar    A    G        0      0        2 
  16  chr16_38388829   Sample    A    G        1      2        2 
  16  chr16_38390013     AAsi    G    A        0      0        2 
  16  chr16_38390013     AKia    G    A        0      0        2 
  16  chr16_38390013     AOna    G    A        1      2        2 
  16  chr16_38390013     ASom    G    A        0      0        2 
  16  chr16_38390013     HCab    G    A        0      0        2 
  16  chr16_38390013     HPrz    G    A        0      0        2 
  16  chr16_38390013     ZBoe    G    A        0      0        2 
  16  chr16_38390013     ZGre    G    A        0      0        2 
  16  chr16_38390013     ZHar    G    A        0      0        2 
  16  chr16_38390013   Sample    G    A        0      0        2 
  16  chr16_38390440     AAsi    T    C        0      0        2 
  16  chr16_38390440     AKia    T    C        0      0        2 
  16  chr16_38390440     AOna    T    C        0      0        2 
  16  chr16_38390440     ASom    T    C        0      0        2 
  16  chr16_38390440     HCab    T    C        0      0        2 
  16  chr16_38390440     HPrz    T    C        0      0        2 
  16  chr16_38390440     ZBoe    T    C        0      0        2 
  16  chr16_38390440     ZGre    T    C        1      2        2 
  16  chr16_38390440     ZHar    T    C        0      0        2 
  16  chr16_38390440   Sample    T    C        0      0        2 
  16  chr16_38391259     AAsi    T    C        0      0        2 
  16  chr16_38391259     AKia    T    C        0      0        2 
  16  chr16_38391259     AOna    T    C        0      0        2 
  16  chr16_38391259     ASom    T    C        0      0        2 
  16  chr16_38391259     HCab    T    C      0.5      1        2 
  16  chr16_38391259     HPrz    T    C        0      0        2 
  16  chr16_38391259     ZBoe    T    C        0      0        2 
  16  chr16_38391259     ZGre    T    C        0      0        2 
  16  chr16_38391259     ZHar    T    C        0      0        2 
  16  chr16_38391259   Sample    T    C        0      0        2 
  16  chr16_38395942     AAsi    G    C        0      0        2 
  16  chr16_38395942     AKia    G    C        0      0        2 
  16  chr16_38395942     AOna    G    C        0      0        2 
  16  chr16_38395942     ASom    G    C        0      0        2 
  16  chr16_38395942     HCab    G    C        0      0        2 
  16  chr16_38395942     HPrz    G    C        0      0        2 
  16  chr16_38395942     ZBoe    G    C        0      0        2 
  16  chr16_38395942     ZGre    G    C        1      2        2 
  16  chr16_38395942     ZHar    G    C        0      0        2 
  16  chr16_38395942   Sample    G    C        0      0        2 
  16  chr16_38397555     AAsi    T    A        0      0        2 
  16  chr16_38397555     AKia    T    A        0      0        2 
  16  chr16_38397555     AOna    T    A        0      0        2 
  16  chr16_38397555     ASom    T    A        0      0        2 
  16  chr16_38397555     HCab    T    A        1      2        2 
  16  chr16_38397555     HPrz    T    A        1      2        2 
  16  chr16_38397555     ZBoe    T    A        0      0        2 
  16  chr16_38397555     ZGre    T    A        0      0        2 
  16  chr16_38397555     ZHar    T    A        0      0        2 
  16  chr16_38397555   Sample    T    A        1      2        2 
  16  chr16_38402860     AAsi    G    T        0      0        2 
  16  chr16_38402860     AKia    G    T        0      0        2 
  16  chr16_38402860     AOna    G    T        0      0        2 
  16  chr16_38402860     ASom    G    T        0      0        2 
  16  chr16_38402860     HCab    G    T        0      0        2 
  16  chr16_38402860     HPrz    G    T        0      0        2 
  16  chr16_38402860     ZBoe    G    T        0      0        2 
  16  chr16_38402860     ZGre    G    T        0      0        2 
  16  chr16_38402860     ZHar    G    T        1      2        2 
  16  chr16_38402860   Sample    G    T        0      0        2 
  16  chr16_38406659     AAsi    G    C        0      0        2 
  16  chr16_38406659     AKia    G    C        0      0        2 
  16  chr16_38406659     AOna    G    C        0      0        2 
  16  chr16_38406659     ASom    G    C      0.5      1        2 
  16  chr16_38406659     HCab    G    C        0      0        2 
  16  chr16_38406659     HPrz    G    C        0      0        2 
  16  chr16_38406659     ZBoe    G    C        0      0        2 
  16  chr16_38406659     ZGre    G    C        0      0        2 
  16  chr16_38406659     ZHar    G    C        0      0        2 
  16  chr16_38406659   Sample    G    C        0      0        2 
  16  chr16_38415508     AAsi    T    G        0      0        2 
  16  chr16_38415508     AKia    T    G        0      0        2 
  16  chr16_38415508     AOna    T    G        0      0        2 
  16  chr16_38415508     ASom    T    G        0      0        2 
  16  chr16_38415508     HCab    T    G        0      0        2 
  16  chr16_38415508     HPrz    T    G        0      0        2 
  16  chr16_38415508     ZBoe    T    G        0      0        2 
  16  chr16_38415508     ZGre    T    G        1      2        2 
  16  chr16_38415508     ZHar    T    G        0      0        2 
  16  chr16_38415508   Sample    T    G        0      0        2 
  16  chr16_38416011     AAsi    G    A        0      0        2 
  16  chr16_38416011     AKia    G    A        0      0        2 
  16  chr16_38416011     AOna    G    A        0      0        2 
  16  chr16_38416011     ASom    G    A        0      0        2 
  16  chr16_38416011     HCab    G    A        0      0        2 
  16  chr16_38416011     HPrz    G    A        0      0        2 
  16  chr16_38416011     ZBoe    G    A        0      0        2 
  16  chr16_38416011     ZGre    G    A        0      0        2 
  16  chr16_38416011     ZHar    G    A        1      2        2 
  16  chr16_38416011   Sample    G    A        0      0        2 
  16  chr16_38419210     AAsi    T    C        0      0        2 
  16  chr16_38419210     AKia    T    C        0      0        2 
  16  chr16_38419210     AOna    T    C        0      0        2 
  16  chr16_38419210     ASom    T    C        0      0        2 
  16  chr16_38419210     HCab    T    C        0      0        2 
  16  chr16_38419210     HPrz    T    C        0      0        2 
  16  chr16_38419210     ZBoe    T    C        1      2        2 
  16  chr16_38419210     ZGre    T    C        1      2        2 
  16  chr16_38419210     ZHar    T    C        0      0        2 
  16  chr16_38419210   Sample    T    C        0      0        2 
  16  chr16_38419872     AAsi    T    C        0      0        2 
  16  chr16_38419872     AKia    T    C        0      0        2 
  16  chr16_38419872     AOna    T    C        0      0        2 
  16  chr16_38419872     ASom    T    C        0      0        2 
  16  chr16_38419872     HCab    T    C        1      2        2 
  16  chr16_38419872     HPrz    T    C        1      2        2 
  16  chr16_38419872     ZBoe    T    C        0      0        2 
  16  chr16_38419872     ZGre    T    C        0      0        2 
  16  chr16_38419872     ZHar    T    C        0      0        2 
  16  chr16_38419872   Sample    T    C        1      2        2 
  16  chr16_38421484     AAsi    T    C        0      0        2 
  16  chr16_38421484     AKia    T    C        0      0        2 
  16  chr16_38421484     AOna    T    C        0      0        2 
  16  chr16_38421484     ASom    T    C        0      0        2 
  16  chr16_38421484     HCab    T    C        0      0        2 
  16  chr16_38421484     HPrz    T    C        0      0        2 
  16  chr16_38421484     ZBoe    T    C        1      2        2 
  16  chr16_38421484     ZGre    T    C        0      0        2 
  16  chr16_38421484     ZHar    T    C        0      0        2 
  16  chr16_38421484   Sample    T    C        0      0        2 
  16  chr16_38422346     AAsi    G    T        0      0        2 
  16  chr16_38422346     AKia    G    T        0      0        2 
  16  chr16_38422346     AOna    G    T        0      0        2 
  16  chr16_38422346     ASom    G    T        0      0        2 
  16  chr16_38422346     HCab    G    T        1      2        2 
  16  chr16_38422346     HPrz    G    T        1      2        2 
  16  chr16_38422346     ZBoe    G    T        0      0        2 
  16  chr16_38422346     ZGre    G    T        0      0        2 
  16  chr16_38422346     ZHar    G    T        0      0        2 
  16  chr16_38422346   Sample    G    T        1      2        2 
  16  chr16_38429354     AAsi    T    C        0      0        2 
  16  chr16_38429354     AKia    T    C        0      0        2 
  16  chr16_38429354     AOna    T    C        0      0        2 
  16  chr16_38429354     ASom    T    C        0      0        2 
  16  chr16_38429354     HCab    T    C        0      0        2 
  16  chr16_38429354     HPrz    T    C        0      0        2 
  16  chr16_38429354     ZBoe    T    C        0      0        2 
  16  chr16_38429354     ZGre    T    C        0      0        2 
  16  chr16_38429354     ZHar    T    C        1      2        2 
  16  chr16_38429354   Sample    T    C        0      0        2 
  16  chr16_38430352     AAsi    A    G        0      0        2 
  16  chr16_38430352     AKia    A    G        0      0        2 
  16  chr16_38430352     AOna    A    G        0      0        2 
  16  chr16_38430352     ASom    A    G        0      0        2 
  16  chr16_38430352     HCab    A    G        0      0        2 
  16  chr16_38430352     HPrz    A    G        0      0        2 
  16  chr16_38430352     ZBoe    A    G        0      0        2 
  16  chr16_38430352     ZGre    A    G        0      0        2 
  16  chr16_38430352     ZHar    A    G        1      2        2 
  16  chr16_38430352   Sample    A    G        0      0        2 
  16  chr16_38440189     AAsi    A    C        0      0        2 
  16  chr16_38440189     AKia    A    C        0      0        2 
  16  chr16_38440189     AOna    A    C        0      0        2 
  16  chr16_38440189     ASom    A    C        0      0        2 
  16  chr16_38440189     HCab    A    C        0      0        2 
  16  chr16_38440189     HPrz    A    C      0.5      1        2 
  16  chr16_38440189     ZBoe    A    C        0      0        2 
  16  chr16_38440189     ZGre    A    C        0      0        2 
  16  chr16_38440189     ZHar    A    C        0      0        2 
  16  chr16_38440189   Sample    A    C        0      0        2 
  16  chr16_38446049     AAsi    A    G        0      0        2 
  16  chr16_38446049     AKia    A    G        0      0        2 
  16  chr16_38446049     AOna    A    G        0      0        2 
  16  chr16_38446049     ASom    A    G      0.5      1        2 
  16  chr16_38446049     HCab    A    G        0      0        2 
  16  chr16_38446049     HPrz    A    G        0      0        2 
  16  chr16_38446049     ZBoe    A    G        0      0        2 
  16  chr16_38446049     ZGre    A    G        0      0        2 
  16  chr16_38446049     ZHar    A    G        0      0        2 
  16  chr16_38446049   Sample    A    G        0      0        2 
  16  chr16_38447282     AAsi    C    T        0      0        2 
  16  chr16_38447282     AKia    C    T        0      0        2 
  16  chr16_38447282     AOna    C    T        0      0        2 
  16  chr16_38447282     ASom    C    T        0      0        2 
  16  chr16_38447282     HCab    C    T        1      2        2 
  16  chr16_38447282     HPrz    C    T        1      2        2 
  16  chr16_38447282     ZBoe    C    T        0      0        2 
  16  chr16_38447282     ZGre    C    T        0      0        2 
  16  chr16_38447282     ZHar    C    T        0      0        2 
  16  chr16_38447282   Sample    C    T        1      2        2 
  16  chr16_38453345     AAsi    A    G        0      0        2 
  16  chr16_38453345     AKia    A    G        0      0        2 
  16  chr16_38453345     AOna    A    G        0      0        2 
  16  chr16_38453345     ASom    A    G        0      0        2 
  16  chr16_38453345     HCab    A    G        1      2        2 
  16  chr16_38453345     HPrz    A    G      0.5      1        2 
  16  chr16_38453345     ZBoe    A    G        0      0        2 
  16  chr16_38453345     ZGre    A    G        0      0        2 
  16  chr16_38453345     ZHar    A    G        0      0        2 
  16  chr16_38453345   Sample    A    G        1      2        2 
  16  chr16_38454382     AAsi    G    T        0      0        2 
  16  chr16_38454382     AKia    G    T        0      0        2 
  16  chr16_38454382     AOna    G    T        0      0        2 
  16  chr16_38454382     ASom    G    T        0      0        2 
  16  chr16_38454382     HCab    G    T        0      0        2 
  16  chr16_38454382     HPrz    G    T        0      0        2 
  16  chr16_38454382     ZBoe    G    T        0      0        2 
  16  chr16_38454382     ZGre    G    T        1      2        2 
  16  chr16_38454382     ZHar    G    T        1      2        2 
  16  chr16_38454382   Sample    G    T        0      0        2 
  16  chr16_38455627     AAsi    G    A        0      0        2 
  16  chr16_38455627     AKia    G    A        0      0        2 
  16  chr16_38455627     AOna    G    A        0      0        2 
  16  chr16_38455627     ASom    G    A        0      0        2 
  16  chr16_38455627     HCab    G    A        1      2        2 
  16  chr16_38455627     HPrz    G    A        1      2        2 
  16  chr16_38455627     ZBoe    G    A        0      0        2 
  16  chr16_38455627     ZGre    G    A        0      0        2 
  16  chr16_38455627     ZHar    G    A        0      0        2 
  16  chr16_38455627   Sample    G    A        1      2        2 
  16  chr16_38466356     AAsi    G    A        0      0        2 
  16  chr16_38466356     AKia    G    A        0      0        2 
  16  chr16_38466356     AOna    G    A        0      0        2 
  16  chr16_38466356     ASom    G    A        0      0        2 
  16  chr16_38466356     HCab    G    A        1      2        2 
  16  chr16_38466356     HPrz    G    A        1      2        2 
  16  chr16_38466356     ZBoe    G    A        0      0        2 
  16  chr16_38466356     ZGre    G    A        0      0        2 
  16  chr16_38466356     ZHar    G    A        0      0        2 
  16  chr16_38466356   Sample    G    A        1      2        2 
  16  chr16_38471847     AAsi    G    A        0      0        2 
  16  chr16_38471847     AKia    G    A        0      0        2 
  16  chr16_38471847     AOna    G    A        0      0        2 
  16  chr16_38471847     ASom    G    A        0      0        2 
  16  chr16_38471847     HCab    G    A        1      2        2 
  16  chr16_38471847     HPrz    G    A        1      2        2 
  16  chr16_38471847     ZBoe    G    A        0      0        2 
  16  chr16_38471847     ZGre    G    A        1      2        2 
  16  chr16_38471847     ZHar    G    A        0      0        2 
  16  chr16_38471847   Sample    G    A        1      2        2 
  16  chr16_38472102     AAsi    C    T        0      0        2 
  16  chr16_38472102     AKia    C    T        0      0        2 
  16  chr16_38472102     AOna    C    T        0      0        2 
  16  chr16_38472102     ASom    C    T        0      0        2 
  16  chr16_38472102     HCab    C    T        1      2        2 
  16  chr16_38472102     HPrz    C    T        1      2        2 
  16  chr16_38472102     ZBoe    C    T        0      0        2 
  16  chr16_38472102     ZGre    C    T        0      0        2 
  16  chr16_38472102     ZHar    C    T        0      0        2 
  16  chr16_38472102   Sample    C    T        1      2        2 
  16  chr16_38477989     AAsi    G    A        0      0        2 
  16  chr16_38477989     AKia    G    A        0      0        2 
  16  chr16_38477989     AOna    G    A        0      0        2 
  16  chr16_38477989     ASom    G    A        0      0        2 
  16  chr16_38477989     HCab    G    A        0      0        2 
  16  chr16_38477989     HPrz    G    A        0      0        2 
  16  chr16_38477989     ZBoe    G    A        1      2        2 
  16  chr16_38477989     ZGre    G    A        0      0        2 
  16  chr16_38477989     ZHar    G    A        0      0        2 
  16  chr16_38477989   Sample    G    A        0      0        2 
  16  chr16_38483564     AAsi    G    T        0      0        2 
  16  chr16_38483564     AKia    G    T        0      0        2 
  16  chr16_38483564     AOna    G    T        0      0        2 
  16  chr16_38483564     ASom    G    T        0      0        2 
  16  chr16_38483564     HCab    G    T        0      0        2 
  16  chr16_38483564     HPrz    G    T        0      0        2 
  16  chr16_38483564     ZBoe    G    T        0      0        2 
  16  chr16_38483564     ZGre    G    T        1      2        2 
  16  chr16_38483564     ZHar    G    T        0      0        2 
  16  chr16_38483564   Sample    G    T        0      0        2 
  16  chr16_38488092     AAsi    G    A        0      0        2 
  16  chr16_38488092     AKia    G    A        0      0        2 
  16  chr16_38488092     AOna    G    A        0      0        2 
  16  chr16_38488092     ASom    G    A        0      0        2 
  16  chr16_38488092     HCab    G    A        1      2        2 
  16  chr16_38488092     HPrz    G    A        1      2        2 
  16  chr16_38488092     ZBoe    G    A        0      0        2 
  16  chr16_38488092     ZGre    G    A        0      0        2 
  16  chr16_38488092     ZHar    G    A        0      0        2 
  16  chr16_38488092   Sample    G    A        1      2        2 
  16  chr16_38489463     AAsi    A    G        0      0        2 
  16  chr16_38489463     AKia    A    G        0      0        2 
  16  chr16_38489463     AOna    A    G        0      0        2 
  16  chr16_38489463     ASom    A    G        0      0        2 
  16  chr16_38489463     HCab    A    G        0      0        2 
  16  chr16_38489463     HPrz    A    G      0.5      1        2 
  16  chr16_38489463     ZBoe    A    G        0      0        2 
  16  chr16_38489463     ZGre    A    G        0      0        2 
  16  chr16_38489463     ZHar    A    G        0      0        2 
  16  chr16_38489463   Sample    A    G        0      0        2 
  16  chr16_38494650     AAsi    G    A        0      0        2 
  16  chr16_38494650     AKia    G    A        0      0        2 
  16  chr16_38494650     AOna    G    A        0      0        2 
  16  chr16_38494650     ASom    G    A        0      0        2 
  16  chr16_38494650     HCab    G    A        1      2        2 
  16  chr16_38494650     HPrz    G    A        1      2        2 
  16  chr16_38494650     ZBoe    G    A        0      0        2 
  16  chr16_38494650     ZGre    G    A        0      0        2 
  16  chr16_38494650     ZHar    G    A        0      0        2 
  16  chr16_38494650   Sample    G    A        1      2        2 
  16  chr16_38506909     AAsi    G    A        0      0        2 
  16  chr16_38506909     AKia    G    A        0      0        2 
  16  chr16_38506909     AOna    G    A        0      0        2 
  16  chr16_38506909     ASom    G    A      0.5      1        2 
  16  chr16_38506909     HCab    G    A        0      0        2 
  16  chr16_38506909     HPrz    G    A        0      0        2 
  16  chr16_38506909     ZBoe    G    A        0      0        2 
  16  chr16_38506909     ZGre    G    A        0      0        2 
  16  chr16_38506909     ZHar    G    A        0      0        2 
  16  chr16_38506909   Sample    G    A        0      0        2 
  16  chr16_38508909     AAsi    A    T        0      0        2 
  16  chr16_38508909     AKia    A    T        1      2        2 
  16  chr16_38508909     AOna    A    T        1      2        2 
  16  chr16_38508909     ASom    A    T        0      0        2 
  16  chr16_38508909     HCab    A    T        0      0        2 
  16  chr16_38508909     HPrz    A    T        0      0        2 
  16  chr16_38508909     ZBoe    A    T        0      0        2 
  16  chr16_38508909     ZGre    A    T        0      0        2 
  16  chr16_38508909     ZHar    A    T        0      0        2 
  16  chr16_38508909   Sample    A    T        0      0        2 
  16  chr16_38520532     AAsi    A    G      0.5      1        2 
  16  chr16_38520532     AKia    A    G        0      0        2 
  16  chr16_38520532     AOna    A    G        0      0        2 
  16  chr16_38520532     ASom    A    G        1      2        2 
  16  chr16_38520532     HCab    A    G        0      0        2 
  16  chr16_38520532     HPrz    A    G        0      0        2 
  16  chr16_38520532     ZBoe    A    G        0      0        2 
  16  chr16_38520532     ZGre    A    G        0      0        2 
  16  chr16_38520532     ZHar    A    G        0      0        2 
  16  chr16_38520532   Sample    A    G        0      0        2 
  16  chr16_38521116     AAsi    T    G        0      0        2 
  16  chr16_38521116     AKia    T    G        0      0        2 
  16  chr16_38521116     AOna    T    G        0      0        2 
  16  chr16_38521116     ASom    T    G      0.5      1        2 
  16  chr16_38521116     HCab    T    G        0      0        2 
  16  chr16_38521116     HPrz    T    G        0      0        2 
  16  chr16_38521116     ZBoe    T    G        0      0        2 
  16  chr16_38521116     ZGre    T    G        0      0        2 
  16  chr16_38521116     ZHar    T    G        0      0        2 
  16  chr16_38521116   Sample    T    G        0      0        2 
  16  chr16_38525310     AAsi    G    A        0      0        2 
  16  chr16_38525310     AKia    G    A        0      0        2 
  16  chr16_38525310     AOna    G    A        0      0        2 
  16  chr16_38525310     ASom    G    A        0      0        2 
  16  chr16_38525310     HCab    G    A        0      0        2 
  16  chr16_38525310     HPrz    G    A        0      0        2 
  16  chr16_38525310     ZBoe    G    A        0      0        2 
  16  chr16_38525310     ZGre    G    A        1      2        2 
  16  chr16_38525310     ZHar    G    A        0      0        2 
  16  chr16_38525310   Sample    G    A        0      0        2 
  16  chr16_38529826     AAsi    C    T        0      0        2 
  16  chr16_38529826     AKia    C    T        0      0        2 
  16  chr16_38529826     AOna    C    T        0      0        2 
  16  chr16_38529826     ASom    C    T        0      0        2 
  16  chr16_38529826     HCab    C    T        0      0        2 
  16  chr16_38529826     HPrz    C    T        0      0        2 
  16  chr16_38529826     ZBoe    C    T      0.5      1        2 
  16  chr16_38529826     ZGre    C    T        0      0        2 
  16  chr16_38529826     ZHar    C    T        0      0        2 
  16  chr16_38529826   Sample    C    T        0      0        2 
  16  chr16_38530166     AAsi    G    A        0      0        2 
  16  chr16_38530166     AKia    G    A        0      0        2 
  16  chr16_38530166     AOna    G    A        0      0        2 
  16  chr16_38530166     ASom    G    A        0      0        2 
  16  chr16_38530166     HCab    G    A        0      0        2 
  16  chr16_38530166     HPrz    G    A        0      0        2 
  16  chr16_38530166     ZBoe    G    A        1      2        2 
  16  chr16_38530166     ZGre    G    A        0      0        2 
  16  chr16_38530166     ZHar    G    A        0      0        2 
  16  chr16_38530166   Sample    G    A        0      0        2 
  16  chr16_38530843     AAsi    T    C        0      0        2 
  16  chr16_38530843     AKia    T    C        0      0        2 
  16  chr16_38530843     AOna    T    C        0      0        2 
  16  chr16_38530843     ASom    T    C        0      0        2 
  16  chr16_38530843     HCab    T    C        0      0        2 
  16  chr16_38530843     HPrz    T    C        0      0        2 
  16  chr16_38530843     ZBoe    T    C        1      2        2 
  16  chr16_38530843     ZGre    T    C        0      0        2 
  16  chr16_38530843     ZHar    T    C        0      0        2 
  16  chr16_38530843   Sample    T    C        0      0        2 
  16  chr16_38535629     AAsi    T    C        1      2        2 
  16  chr16_38535629     AKia    T    C        1      2        2 
  16  chr16_38535629     AOna    T    C        1      2        2 
  16  chr16_38535629     ASom    T    C        1      2        2 
  16  chr16_38535629     HCab    T    C        0      0        2 
  16  chr16_38535629     HPrz    T    C        0      0        2 
  16  chr16_38535629     ZBoe    T    C        0      0        2 
  16  chr16_38535629     ZGre    T    C        0      0        2 
  16  chr16_38535629     ZHar    T    C        0      0        2 
  16  chr16_38535629   Sample    T    C        0      0        2 
  16  chr16_38540461     AAsi    T    C        0      0        2 
  16  chr16_38540461     AKia    T    C        0      0        2 
  16  chr16_38540461     AOna    T    C        0      0        2 
  16  chr16_38540461     ASom    T    C        0      0        2 
  16  chr16_38540461     HCab    T    C        0      0        2 
  16  chr16_38540461     HPrz    T    C        0      0        2 
  16  chr16_38540461     ZBoe    T    C        0      0        2 
  16  chr16_38540461     ZGre    T    C        0      0        2 
  16  chr16_38540461     ZHar    T    C        1      2        2 
  16  chr16_38540461   Sample    T    C        0      0        2 
  16  chr16_38544555     AAsi    A    G        0      0        2 
  16  chr16_38544555     AKia    A    G        0      0        2 
  16  chr16_38544555     AOna    A    G        0      0        2 
  16  chr16_38544555     ASom    A    G        0      0        2 
  16  chr16_38544555     HCab    A    G        1      2        2 
  16  chr16_38544555     HPrz    A    G        1      2        2 
  16  chr16_38544555     ZBoe    A    G        0      0        2 
  16  chr16_38544555     ZGre    A    G        0      0        2 
  16  chr16_38544555     ZHar    A    G        0      0        2 
  16  chr16_38544555   Sample    A    G        1      2        2 
  16  chr16_38547706     AAsi    G    A        0      0        2 
  16  chr16_38547706     AKia    G    A        0      0        2 
  16  chr16_38547706     AOna    G    A        0      0        2 
  16  chr16_38547706     ASom    G    A        0      0        2 
  16  chr16_38547706     HCab    G    A      0.5      1        2 
  16  chr16_38547706     HPrz    G    A      0.5      1        2 
  16  chr16_38547706     ZBoe    G    A        0      0        2 
  16  chr16_38547706     ZGre    G    A        0      0        2 
  16  chr16_38547706     ZHar    G    A        0      0        2 
  16  chr16_38547706   Sample    G    A        0      0        2 
  16  chr16_38549515     AAsi    G    A        0      0        2 
  16  chr16_38549515     AKia    G    A        0      0        2 
  16  chr16_38549515     AOna    G    A        0      0        2 
  16  chr16_38549515     ASom    G    A        0      0        2 
  16  chr16_38549515     HCab    G    A        1      2        2 
  16  chr16_38549515     HPrz    G    A        1      2        2 
  16  chr16_38549515     ZBoe    G    A        0      0        2 
  16  chr16_38549515     ZGre    G    A        0      0        2 
  16  chr16_38549515     ZHar    G    A        0      0        2 
  16  chr16_38549515   Sample    G    A        1      2        2 
  16  chr16_38551617     AAsi    C    G        0      0        2 
  16  chr16_38551617     AKia    C    G        0      0        2 
  16  chr16_38551617     AOna    C    G        0      0        2 
  16  chr16_38551617     ASom    C    G        0      0        2 
  16  chr16_38551617     HCab    C    G      0.5      1        2 
  16  chr16_38551617     HPrz    C    G      0.5      1        2 
  16  chr16_38551617     ZBoe    C    G        0      0        2 
  16  chr16_38551617     ZGre    C    G        0      0        2 
  16  chr16_38551617     ZHar    C    G        0      0        2 
  16  chr16_38551617   Sample    C    G        0      0        2 
  16  chr16_38557529     AAsi    T    C        0      0        2 
  16  chr16_38557529     AKia    T    C        0      0        2 
  16  chr16_38557529     AOna    T    C        0      0        2 
  16  chr16_38557529     ASom    T    C        0      0        2 
  16  chr16_38557529     HCab    T    C        1      2        2 
  16  chr16_38557529     HPrz    T    C        1      2        2 
  16  chr16_38557529     ZBoe    T    C        0      0        2 
  16  chr16_38557529     ZGre    T    C        0      0        2 
  16  chr16_38557529     ZHar    T    C        0      0        2 
  16  chr16_38557529   Sample    T    C        1      2        2 
  16  chr16_38571133     AAsi    G    A        0      0        2 
  16  chr16_38571133     AKia    G    A        0      0        2 
  16  chr16_38571133     AOna    G    A        0      0        2 
  16  chr16_38571133     ASom    G    A        0      0        2 
  16  chr16_38571133     HCab    G    A      0.5      1        2 
  16  chr16_38571133     HPrz    G    A      0.5      1        2 
  16  chr16_38571133     ZBoe    G    A        0      0        2 
  16  chr16_38571133     ZGre    G    A        0      0        2 
  16  chr16_38571133     ZHar    G    A        0      0        2 
  16  chr16_38571133   Sample    G    A        0      0        2 
  16  chr16_38572685     AAsi    C    T        1      2        2 
  16  chr16_38572685     AKia    C    T        0      0        2 
  16  chr16_38572685     AOna    C    T        0      0        2 
  16  chr16_38572685     ASom    C    T        1      2        2 
  16  chr16_38572685     HCab    C    T        0      0        2 
  16  chr16_38572685     HPrz    C    T        0      0        2 
  16  chr16_38572685     ZBoe    C    T        0      0        2 
  16  chr16_38572685     ZGre    C    T        0      0        2 
  16  chr16_38572685     ZHar    C    T        0      0        2 
  16  chr16_38572685   Sample    C    T        0      0        2 
  16  chr16_38573515     AAsi    C    A        1      2        2 
  16  chr16_38573515     AKia    C    A        0      0        2 
  16  chr16_38573515     AOna    C    A        0      0        2 
  16  chr16_38573515     ASom    C    A        1      2        2 
  16  chr16_38573515     HCab    C    A        0      0        2 
  16  chr16_38573515     HPrz    C    A        0      0        2 
  16  chr16_38573515     ZBoe    C    A        0      0        2 
  16  chr16_38573515     ZGre    C    A        0      0        2 
  16  chr16_38573515     ZHar    C    A        0      0        2 
  16  chr16_38573515   Sample    C    A        0      0        2 
  16  chr16_38575491     AAsi    G    A        0      0        2 
  16  chr16_38575491     AKia    G    A        0      0        2 
  16  chr16_38575491     AOna    G    A        0      0        2 
  16  chr16_38575491     ASom    G    A        0      0        2 
  16  chr16_38575491     HCab    G    A        1      2        2 
  16  chr16_38575491     HPrz    G    A        1      2        2 
  16  chr16_38575491     ZBoe    G    A        0      0        2 
  16  chr16_38575491     ZGre    G    A        0      0        2 
  16  chr16_38575491     ZHar    G    A        0      0        2 
  16  chr16_38575491   Sample    G    A        1      2        2 
  16  chr16_38577071     AAsi    T    A        0      0        2 
  16  chr16_38577071     AKia    T    A        0      0        2 
  16  chr16_38577071     AOna    T    A        0      0        2 
  16  chr16_38577071     ASom    T    A        0      0        2 
  16  chr16_38577071     HCab    T    A        0      0        2 
  16  chr16_38577071     HPrz    T    A        0      0        2 
  16  chr16_38577071     ZBoe    T    A      0.5      1        2 
  16  chr16_38577071     ZGre    T    A        0      0        2 
  16  chr16_38577071     ZHar    T    A        0      0        2 
  16  chr16_38577071   Sample    T    A        0      0        2 
  16  chr16_38593318     AAsi    T    C        0      0        2 
  16  chr16_38593318     AKia    T    C        0      0        2 
  16  chr16_38593318     AOna    T    C        0      0        2 
  16  chr16_38593318     ASom    T    C        0      0        2 
  16  chr16_38593318     HCab    T    C      0.5      1        2 
  16  chr16_38593318     HPrz    T    C      0.5      1        2 
  16  chr16_38593318     ZBoe    T    C        0      0        2 
  16  chr16_38593318     ZGre    T    C        0      0        2 
  16  chr16_38593318     ZHar    T    C        0      0        2 
  16  chr16_38593318   Sample    T    C        0      0        2 
  16  chr16_38601217     AAsi    C    A        0      0        2 
  16  chr16_38601217     AKia    C    A        0      0        2 
  16  chr16_38601217     AOna    C    A        0      0        2 
  16  chr16_38601217     ASom    C    A        0      0        2 
  16  chr16_38601217     HCab    C    A      0.5      1        2 
  16  chr16_38601217     HPrz    C    A        0      0        2 
  16  chr16_38601217     ZBoe    C    A        0      0        2 
  16  chr16_38601217     ZGre    C    A        0      0        2 
  16  chr16_38601217     ZHar    C    A        0      0        2 
  16  chr16_38601217   Sample    C    A        0      0        2 
  16  chr16_38606782     AAsi    A    T        0      0        2 
  16  chr16_38606782     AKia    A    T        0      0        2 
  16  chr16_38606782     AOna    A    T        0      0        2 
  16  chr16_38606782     ASom    A    T        0      0        2 
  16  chr16_38606782     HCab    A    T        0      0        2 
  16  chr16_38606782     HPrz    A    T        0      0        2 
  16  chr16_38606782     ZBoe    A    T        1      2        2 
  16  chr16_38606782     ZGre    A    T        0      0        2 
  16  chr16_38606782     ZHar    A    T        0      0        2 
  16  chr16_38606782   Sample    A    T        0      0        2 
  16  chr16_38617110     AAsi    C    T        1      2        2 
  16  chr16_38617110     AKia    C    T        0      0        2 
  16  chr16_38617110     AOna    C    T        0      0        2 
  16  chr16_38617110     ASom    C    T        1      2        2 
  16  chr16_38617110     HCab    C    T        0      0        2 
  16  chr16_38617110     HPrz    C    T        0      0        2 
  16  chr16_38617110     ZBoe    C    T        0      0        2 
  16  chr16_38617110     ZGre    C    T        0      0        2 
  16  chr16_38617110     ZHar    C    T        0      0        2 
  16  chr16_38617110   Sample    C    T        0      0        2 
  16  chr16_38618405     AAsi    C    T        0      0        2 
  16  chr16_38618405     AKia    C    T        0      0        2 
  16  chr16_38618405     AOna    C    T        0      0        2 
  16  chr16_38618405     ASom    C    T        0      0        2 
  16  chr16_38618405     HCab    C    T        0      0        2 
  16  chr16_38618405     HPrz    C    T        0      0        2 
  16  chr16_38618405     ZBoe    C    T      0.5      1        2 
  16  chr16_38618405     ZGre    C    T        0      0        2 
  16  chr16_38618405     ZHar    C    T        0      0        2 
  16  chr16_38618405   Sample    C    T        0      0        2 
  16  chr16_38630620     AAsi    T    C        1      2        2 
  16  chr16_38630620     AKia    T    C        0      0        2 
  16  chr16_38630620     AOna    T    C        0      0        2 
  16  chr16_38630620     ASom    T    C      0.5      1        2 
  16  chr16_38630620     HCab    T    C        0      0        2 
  16  chr16_38630620     HPrz    T    C        0      0        2 
  16  chr16_38630620     ZBoe    T    C        0      0        2 
  16  chr16_38630620     ZGre    T    C        0      0        2 
  16  chr16_38630620     ZHar    T    C        0      0        2 
  16  chr16_38630620   Sample    T    C        0      0        2 
  16  chr16_38631628     AAsi    C    T        0      0        2 
  16  chr16_38631628     AKia    C    T        0      0        2 
  16  chr16_38631628     AOna    C    T        0      0        2 
  16  chr16_38631628     ASom    C    T        0      0        2 
  16  chr16_38631628     HCab    C    T        1      2        2 
  16  chr16_38631628     HPrz    C    T        1      2        2 
  16  chr16_38631628     ZBoe    C    T        0      0        2 
  16  chr16_38631628     ZGre    C    T        0      0        2 
  16  chr16_38631628     ZHar    C    T        0      0        2 
  16  chr16_38631628   Sample    C    T        1      2        2 
  16  chr16_38634669     AAsi    G    A        1      2        2 
  16  chr16_38634669     AKia    G    A        0      0        2 
  16  chr16_38634669     AOna    G    A        0      0        2 
  16  chr16_38634669     ASom    G    A      0.5      1        2 
  16  chr16_38634669     HCab    G    A        0      0        2 
  16  chr16_38634669     HPrz    G    A        0      0        2 
  16  chr16_38634669     ZBoe    G    A        0      0        2 
  16  chr16_38634669     ZGre    G    A        0      0        2 
  16  chr16_38634669     ZHar    G    A        0      0        2 
  16  chr16_38634669   Sample    G    A        0      0        2 
  16  chr16_38645850     AAsi    C    T        0      0        2 
  16  chr16_38645850     AKia    C    T        0      0        2 
  16  chr16_38645850     AOna    C    T        0      0        2 
  16  chr16_38645850     ASom    C    T        0      0        2 
  16  chr16_38645850     HCab    C    T        1      2        2 
  16  chr16_38645850     HPrz    C    T        1      2        2 
  16  chr16_38645850     ZBoe    C    T        0      0        2 
  16  chr16_38645850     ZGre    C    T        0      0        2 
  16  chr16_38645850     ZHar    C    T        0      0        2 
  16  chr16_38645850   Sample    C    T        1      2        2 
  16  chr16_38651343     AAsi    G    C        0      0        2 
  16  chr16_38651343     AKia    G    C        0      0        2 
  16  chr16_38651343     AOna    G    C        0      0        2 
  16  chr16_38651343     ASom    G    C        0      0        2 
  16  chr16_38651343     HCab    G    C        0      0        2 
  16  chr16_38651343     HPrz    G    C        0      0        2 
  16  chr16_38651343     ZBoe    G    C        0      0        2 
  16  chr16_38651343     ZGre    G    C      0.5      1        2 
  16  chr16_38651343     ZHar    G    C        0      0        2 
  16  chr16_38651343   Sample    G    C        0      0        2 
  16  chr16_38657016     AAsi    A    C        0      0        2 
  16  chr16_38657016     AKia    A    C        0      0        2 
  16  chr16_38657016     AOna    A    C        0      0        2 
  16  chr16_38657016     ASom    A    C        0      0        2 
  16  chr16_38657016     HCab    A    C        0      0        2 
  16  chr16_38657016     HPrz    A    C        0      0        2 
  16  chr16_38657016     ZBoe    A    C        0      0        2 
  16  chr16_38657016     ZGre    A    C        0      0        2 
  16  chr16_38657016     ZHar    A    C      0.5      1        2 
  16  chr16_38657016   Sample    A    C        0      0        2 
  16  chr16_38657320     AAsi    A    T        0      0        2 
  16  chr16_38657320     AKia    A    T        0      0        2 
  16  chr16_38657320     AOna    A    T        0      0        2 
  16  chr16_38657320     ASom    A    T        0      0        2 
  16  chr16_38657320     HCab    A    T        1      2        2 
  16  chr16_38657320     HPrz    A    T        1      2        2 
  16  chr16_38657320     ZBoe    A    T        0      0        2 
  16  chr16_38657320     ZGre    A    T        0      0        2 
  16  chr16_38657320     ZHar    A    T        0      0        2 
  16  chr16_38657320   Sample    A    T        1      2        2 
  16  chr16_38657998     AAsi    C    T        1      2        2 
  16  chr16_38657998     AKia    C    T        0      0        2 
  16  chr16_38657998     AOna    C    T        0      0        2 
  16  chr16_38657998     ASom    C    T        1      2        2 
  16  chr16_38657998     HCab    C    T        0      0        2 
  16  chr16_38657998     HPrz    C    T        0      0        2 
  16  chr16_38657998     ZBoe    C    T        0      0        2 
  16  chr16_38657998     ZGre    C    T        0      0        2 
  16  chr16_38657998     ZHar    C    T        0      0        2 
  16  chr16_38657998   Sample    C    T        0      0        2 
  16  chr16_38662038     AAsi    T    G      0.5      1        2 
  16  chr16_38662038     AKia    T    G        0      0        2 
  16  chr16_38662038     AOna    T    G        0      0        2 
  16  chr16_38662038     ASom    T    G      0.5      1        2 
  16  chr16_38662038     HCab    T    G        0      0        2 
  16  chr16_38662038     HPrz    T    G        0      0        2 
  16  chr16_38662038     ZBoe    T    G        0      0        2 
  16  chr16_38662038     ZGre    T    G        0      0        2 
  16  chr16_38662038     ZHar    T    G        0      0        2 
  16  chr16_38662038   Sample    T    G        0      0        2 
  16  chr16_38664003     AAsi    C    T        0      0        2 
  16  chr16_38664003     AKia    C    T        0      0        2 
  16  chr16_38664003     AOna    C    T        0      0        2 
  16  chr16_38664003     ASom    C    T        0      0        2 
  16  chr16_38664003     HCab    C    T        0      0        2 
  16  chr16_38664003     HPrz    C    T        0      0        2 
  16  chr16_38664003     ZBoe    C    T        1      2        2 
  16  chr16_38664003     ZGre    C    T        0      0        2 
  16  chr16_38664003     ZHar    C    T        0      0        2 
  16  chr16_38664003   Sample    C    T        0      0        2 
  16  chr16_38672858     AAsi    G    A        0      0        2 
  16  chr16_38672858     AKia    G    A        0      0        2 
  16  chr16_38672858     AOna    G    A        0      0        2 
  16  chr16_38672858     ASom    G    A        0      0        2 
  16  chr16_38672858     HCab    G    A        1      2        2 
  16  chr16_38672858     HPrz    G    A        1      2        2 
  16  chr16_38672858     ZBoe    G    A        0      0        2 
  16  chr16_38672858     ZGre    G    A        0      0        2 
  16  chr16_38672858     ZHar    G    A        0      0        2 
  16  chr16_38672858   Sample    G    A        1      2        2 
  16  chr16_38673639     AAsi    T    C        0      0        2 
  16  chr16_38673639     AKia    T    C        0      0        2 
  16  chr16_38673639     AOna    T    C        0      0        2 
  16  chr16_38673639     ASom    T    C        0      0        2 
  16  chr16_38673639     HCab    T    C        0      0        2 
  16  chr16_38673639     HPrz    T    C      0.5      1        2 
  16  chr16_38673639     ZBoe    T    C        0      0        2 
  16  chr16_38673639     ZGre    T    C        0      0        2 
  16  chr16_38673639     ZHar    T    C        0      0        2 
  16  chr16_38673639   Sample    T    C        0      0        2 
  16  chr16_38677087     AAsi    T    C        0      0        2 
  16  chr16_38677087     AKia    T    C        0      0        2 
  16  chr16_38677087     AOna    T    C        0      0        2 
  16  chr16_38677087     ASom    T    C        0      0        2 
  16  chr16_38677087     HCab    T    C        0      0        2 
  16  chr16_38677087     HPrz    T    C        0      0        2 
  16  chr16_38677087     ZBoe    T    C        0      0        2 
  16  chr16_38677087     ZGre    T    C      0.5      1        2 
  16  chr16_38677087     ZHar    T    C        0      0        2 
  16  chr16_38677087   Sample    T    C        0      0        2 
  16  chr16_38678902     AAsi    A    G        0      0        2 
  16  chr16_38678902     AKia    A    G        0      0        2 
  16  chr16_38678902     AOna    A    G        0      0        2 
  16  chr16_38678902     ASom    A    G        0      0        2 
  16  chr16_38678902     HCab    A    G        1      2        2 
  16  chr16_38678902     HPrz    A    G        1      2        2 
  16  chr16_38678902     ZBoe    A    G        0      0        2 
  16  chr16_38678902     ZGre    A    G        0      0        2 
  16  chr16_38678902     ZHar    A    G        0      0        2 
  16  chr16_38678902   Sample    A    G        1      2        2 
  16  chr16_38681394     AAsi    A    G        0      0        2 
  16  chr16_38681394     AKia    A    G        0      0        2 
  16  chr16_38681394     AOna    A    G        0      0        2 
  16  chr16_38681394     ASom    A    G        0      0        2 
  16  chr16_38681394     HCab    A    G        1      2        2 
  16  chr16_38681394     HPrz    A    G        1      2        2 
  16  chr16_38681394     ZBoe    A    G        0      0        2 
  16  chr16_38681394     ZGre    A    G        0      0        2 
  16  chr16_38681394     ZHar    A    G        0      0        2 
  16  chr16_38681394   Sample    A    G        1      2        2 
  16  chr16_38686908     AAsi    T    A        0      0        2 
  16  chr16_38686908     AKia    T    A        0      0        2 
  16  chr16_38686908     AOna    T    A        0      0        2 
  16  chr16_38686908     ASom    T    A        0      0        2 
  16  chr16_38686908     HCab    T    A        0      0        2 
  16  chr16_38686908     HPrz    T    A        0      0        2 
  16  chr16_38686908     ZBoe    T    A        0      0        2 
  16  chr16_38686908     ZGre    T    A        0      0        2 
  16  chr16_38686908     ZHar    T    A      0.5      1        2 
  16  chr16_38686908   Sample    T    A        0      0        2 
  16  chr16_38691262     AAsi    G    C        0      0        2 
  16  chr16_38691262     AKia    G    C        0      0        2 
  16  chr16_38691262     AOna    G    C        0      0        2 
  16  chr16_38691262     ASom    G    C        0      0        2 
  16  chr16_38691262     HCab    G    C        1      2        2 
  16  chr16_38691262     HPrz    G    C        1      2        2 
  16  chr16_38691262     ZBoe    G    C        0      0        2 
  16  chr16_38691262     ZGre    G    C        0      0        2 
  16  chr16_38691262     ZHar    G    C        0      0        2 
  16  chr16_38691262   Sample    G    C        1      2        2 
  16  chr16_38693264     AAsi    A    C        0      0        2 
  16  chr16_38693264     AKia    A    C        0      0        2 
  16  chr16_38693264     AOna    A    C        0      0        2 
  16  chr16_38693264     ASom    A    C        0      0        2 
  16  chr16_38693264     HCab    A    C        0      0        2 
  16  chr16_38693264     HPrz    A    C      0.5      1        2 
  16  chr16_38693264     ZBoe    A    C        0      0        2 
  16  chr16_38693264     ZGre    A    C        0      0        2 
  16  chr16_38693264     ZHar    A    C        0      0        2 
  16  chr16_38693264   Sample    A    C        0      0        2 
  16  chr16_38704227     AAsi    A    C        0      0        2 
  16  chr16_38704227     AKia    A    C        0      0        2 
  16  chr16_38704227     AOna    A    C        0      0        2 
  16  chr16_38704227     ASom    A    C        0      0        2 
  16  chr16_38704227     HCab    A    C        1      2        2 
  16  chr16_38704227     HPrz    A    C        1      2        2 
  16  chr16_38704227     ZBoe    A    C        0      0        2 
  16  chr16_38704227     ZGre    A    C        0      0        2 
  16  chr16_38704227     ZHar    A    C        0      0        2 
  16  chr16_38704227   Sample    A    C        1      2        2 
  16  chr16_38705102     AAsi    T    C        1      2        2 
  16  chr16_38705102     AKia    T    C        1      2        2 
  16  chr16_38705102     AOna    T    C        1      2        2 
  16  chr16_38705102     ASom    T    C        1      2        2 
  16  chr16_38705102     HCab    T    C        0      0        2 
  16  chr16_38705102     HPrz    T    C        0      0        2 
  16  chr16_38705102     ZBoe    T    C        0      0        2 
  16  chr16_38705102     ZGre    T    C        0      0        2 
  16  chr16_38705102     ZHar    T    C        0      0        2 
  16  chr16_38705102   Sample    T    C        0      0        2 
  16  chr16_38707153     AAsi    A    G        0      0        2 
  16  chr16_38707153     AKia    A    G        0      0        2 
  16  chr16_38707153     AOna    A    G        0      0        2 
  16  chr16_38707153     ASom    A    G        0      0        2 
  16  chr16_38707153     HCab    A    G        0      0        2 
  16  chr16_38707153     HPrz    A    G        0      0        2 
  16  chr16_38707153     ZBoe    A    G        0      0        2 
  16  chr16_38707153     ZGre    A    G        1      2        2 
  16  chr16_38707153     ZHar    A    G        0      0        2 
  16  chr16_38707153   Sample    A    G        0      0        2 
  16  chr16_38707675     AAsi    T    C        0      0        2 
  16  chr16_38707675     AKia    T    C        0      0        2 
  16  chr16_38707675     AOna    T    C        0      0        2 
  16  chr16_38707675     ASom    T    C        0      0        2 
  16  chr16_38707675     HCab    T    C        0      0        2 
  16  chr16_38707675     HPrz    T    C        0      0        2 
  16  chr16_38707675     ZBoe    T    C        0      0        2 
  16  chr16_38707675     ZGre    T    C        0      0        2 
  16  chr16_38707675     ZHar    T    C        1      2        2 
  16  chr16_38707675   Sample    T    C        0      0        2 
  16  chr16_38711830     AAsi    A    G        0      0        2 
  16  chr16_38711830     AKia    A    G        0      0        2 
  16  chr16_38711830     AOna    A    G      0.5      1        2 
  16  chr16_38711830     ASom    A    G        0      0        2 
  16  chr16_38711830     HCab    A    G        0      0        2 
  16  chr16_38711830     HPrz    A    G        0      0        2 
  16  chr16_38711830     ZBoe    A    G        0      0        2 
  16  chr16_38711830     ZGre    A    G        0      0        2 
  16  chr16_38711830     ZHar    A    G        0      0        2 
  16  chr16_38711830   Sample    A    G        0      0        2 
  16  chr16_38759363     AAsi    G    A        0      0        2 
  16  chr16_38759363     AKia    G    A        1      2        2 
  16  chr16_38759363     AOna    G    A        0      0        2 
  16  chr16_38759363     ASom    G    A        0      0        2 
  16  chr16_38759363     HCab    G    A        0      0        2 
  16  chr16_38759363     HPrz    G    A        0      0        2 
  16  chr16_38759363     ZBoe    G    A        0      0        2 
  16  chr16_38759363     ZGre    G    A        0      0        2 
  16  chr16_38759363     ZHar    G    A        0      0        2 
  16  chr16_38759363   Sample    G    A        0      0        2 
  16  chr16_38762362     AAsi    T    C        0      0        2 
  16  chr16_38762362     AKia    T    C        0      0        2 
  16  chr16_38762362     AOna    T    C        0      0        2 
  16  chr16_38762362     ASom    T    C        0      0        2 
  16  chr16_38762362     HCab    T    C      0.5      1        2 
  16  chr16_38762362     HPrz    T    C        0      0        2 
  16  chr16_38762362     ZBoe    T    C        0      0        2 
  16  chr16_38762362     ZGre    T    C        0      0        2 
  16  chr16_38762362     ZHar    T    C        0      0        2 
  16  chr16_38762362   Sample    T    C        1      2        2 
  16  chr16_38783414     AAsi    T    C        0      0        2 
  16  chr16_38783414     AKia    T    C        0      0        2 
  16  chr16_38783414     AOna    T    C        0      0        2 
  16  chr16_38783414     ASom    T    C      0.5      1        2 
  16  chr16_38783414     HCab    T    C        0      0        2 
  16  chr16_38783414     HPrz    T    C        0      0        2 
  16  chr16_38783414     ZBoe    T    C        0      0        2 
  16  chr16_38783414     ZGre    T    C        0      0        2 
  16  chr16_38783414     ZHar    T    C        0      0        2 
  16  chr16_38783414   Sample    T    C        0      0        2 
  16  chr16_38784893     AAsi    A    G        0      0        2 
  16  chr16_38784893     AKia    A    G        0      0        2 
  16  chr16_38784893     AOna    A    G        0      0        2 
  16  chr16_38784893     ASom    A    G        0      0        2 
  16  chr16_38784893     HCab    A    G        0      0        2 
  16  chr16_38784893     HPrz    A    G        0      0        2 
  16  chr16_38784893     ZBoe    A    G      0.5      1        2 
  16  chr16_38784893     ZGre    A    G        0      0        2 
  16  chr16_38784893     ZHar    A    G        0      0        2 
  16  chr16_38784893   Sample    A    G        0      0        2 
  16  chr16_38786380     AAsi    T    C        0      0        2 
  16  chr16_38786380     AKia    T    C        0      0        2 
  16  chr16_38786380     AOna    T    C        0      0        2 
  16  chr16_38786380     ASom    T    C        0      0        2 
  16  chr16_38786380     HCab    T    C      0.5      1        2 
  16  chr16_38786380     HPrz    T    C        0      0        2 
  16  chr16_38786380     ZBoe    T    C        0      0        2 
  16  chr16_38786380     ZGre    T    C        0      0        2 
  16  chr16_38786380     ZHar    T    C        0      0        2 
  16  chr16_38786380   Sample    T    C        0      0        2 
  16  chr16_38797223     AAsi    A    G        0      0        2 
  16  chr16_38797223     AKia    A    G        1      2        2 
  16  chr16_38797223     AOna    A    G        0      0        2 
  16  chr16_38797223     ASom    A    G        0      0        2 
  16  chr16_38797223     HCab    A    G        0      0        2 
  16  chr16_38797223     HPrz    A    G        0      0        2 
  16  chr16_38797223     ZBoe    A    G        0      0        2 
  16  chr16_38797223     ZGre    A    G        0      0        2 
  16  chr16_38797223     ZHar    A    G        0      0        2 
  16  chr16_38797223   Sample    A    G        0      0        2 
  16  chr16_38821323     AAsi    A    G        1      2        2 
  16  chr16_38821323     AKia    A    G        0      0        2 
  16  chr16_38821323     AOna    A    G        0      0        2 
  16  chr16_38821323     ASom    A    G        1      2        2 
  16  chr16_38821323     HCab    A    G        0      0        2 
  16  chr16_38821323     HPrz    A    G        0      0        2 
  16  chr16_38821323     ZBoe    A    G        0      0        2 
  16  chr16_38821323     ZGre    A    G        0      0        2 
  16  chr16_38821323     ZHar    A    G        0      0        2 
  16  chr16_38821323   Sample    A    G        0      0        2 
  16  chr16_38824022     AAsi    A    G        0      0        2 
  16  chr16_38824022     AKia    A    G        0      0        2 
  16  chr16_38824022     AOna    A    G      0.5      1        2 
  16  chr16_38824022     ASom    A    G        0      0        2 
  16  chr16_38824022     HCab    A    G        0      0        2 
  16  chr16_38824022     HPrz    A    G        0      0        2 
  16  chr16_38824022     ZBoe    A    G        0      0        2 
  16  chr16_38824022     ZGre    A    G        0      0        2 
  16  chr16_38824022     ZHar    A    G        0      0        2 
  16  chr16_38824022   Sample    A    G        0      0        2 
  16  chr16_38826631     AAsi    A    G        0      0        2 
  16  chr16_38826631     AKia    A    G        0      0        2 
  16  chr16_38826631     AOna    A    G        0      0        2 
  16  chr16_38826631     ASom    A    G        0      0        2 
  16  chr16_38826631     HCab    A    G        0      0        2 
  16  chr16_38826631     HPrz    A    G        0      0        2 
  16  chr16_38826631     ZBoe    A    G        0      0        2 
  16  chr16_38826631     ZGre    A    G        0      0        2 
  16  chr16_38826631     ZHar    A    G        1      2        2 
  16  chr16_38826631   Sample    A    G        0      0        2 
  16  chr16_38832521     AAsi    G    A        0      0        2 
  16  chr16_38832521     AKia    G    A        0      0        2 
  16  chr16_38832521     AOna    G    A        0      0        2 
  16  chr16_38832521     ASom    G    A        0      0        2 
  16  chr16_38832521     HCab    G    A        1      2        2 
  16  chr16_38832521     HPrz    G    A        1      2        2 
  16  chr16_38832521     ZBoe    G    A        0      0        2 
  16  chr16_38832521     ZGre    G    A        0      0        2 
  16  chr16_38832521     ZHar    G    A        0      0        2 
  16  chr16_38832521   Sample    G    A        1      2        2 
  16  chr16_38833381     AAsi    A    C        0      0        2 
  16  chr16_38833381     AKia    A    C        0      0        2 
  16  chr16_38833381     AOna    A    C        0      0        2 
  16  chr16_38833381     ASom    A    C        0      0        2 
  16  chr16_38833381     HCab    A    C        0      0        2 
  16  chr16_38833381     HPrz    A    C        0      0        2 
  16  chr16_38833381     ZBoe    A    C        0      0        2 
  16  chr16_38833381     ZGre    A    C        1      2        2 
  16  chr16_38833381     ZHar    A    C        0      0        2 
  16  chr16_38833381   Sample    A    C        0      0        2 
  16  chr16_38834587     AAsi    T    C        0      0        2 
  16  chr16_38834587     AKia    T    C        0      0        2 
  16  chr16_38834587     AOna    T    C        0      0        2 
  16  chr16_38834587     ASom    T    C        0      0        2 
  16  chr16_38834587     HCab    T    C        1      2        2 
  16  chr16_38834587     HPrz    T    C        1      2        2 
  16  chr16_38834587     ZBoe    T    C        0      0        2 
  16  chr16_38834587     ZGre    T    C        0      0        2 
  16  chr16_38834587     ZHar    T    C        0      0        2 
  16  chr16_38834587   Sample    T    C        1      2        2 
  16  chr16_38838329     AAsi    A    G        1      2        2 
  16  chr16_38838329     AKia    A    G        0      0        2 
  16  chr16_38838329     AOna    A    G        0      0        2 
  16  chr16_38838329     ASom    A    G        1      2        2 
  16  chr16_38838329     HCab    A    G        0      0        2 
  16  chr16_38838329     HPrz    A    G        0      0        2 
  16  chr16_38838329     ZBoe    A    G        0      0        2 
  16  chr16_38838329     ZGre    A    G        0      0        2 
  16  chr16_38838329     ZHar    A    G        0      0        2 
  16  chr16_38838329   Sample    A    G        0      0        2 
  16  chr16_38843036     AAsi    A    G        0      0        2 
  16  chr16_38843036     AKia    A    G        0      0        2 
  16  chr16_38843036     AOna    A    G        0      0        2 
  16  chr16_38843036     ASom    A    G        0      0        2 
  16  chr16_38843036     HCab    A    G        1      2        2 
  16  chr16_38843036     HPrz    A    G        1      2        2 
  16  chr16_38843036     ZBoe    A    G        0      0        2 
  16  chr16_38843036     ZGre    A    G        0      0        2 
  16  chr16_38843036     ZHar    A    G        0      0        2 
  16  chr16_38843036   Sample    A    G        1      2        2 
  16  chr16_38862040     AAsi    T    C        0      0        2 
  16  chr16_38862040     AKia    T    C        0      0        2 
  16  chr16_38862040     AOna    T    C        0      0        2 
  16  chr16_38862040     ASom    T    C        0      0        2 
  16  chr16_38862040     HCab    T    C        1      2        2 
  16  chr16_38862040     HPrz    T    C        1      2        2 
  16  chr16_38862040     ZBoe    T    C        0      0        2 
  16  chr16_38862040     ZGre    T    C        0      0        2 
  16  chr16_38862040     ZHar    T    C        0      0        2 
  16  chr16_38862040   Sample    T    C        1      2        2 
  16  chr16_38896869     AAsi    T    C        1      2        2 
  16  chr16_38896869     AKia    T    C        0      0        2 
  16  chr16_38896869     AOna    T    C        0      0        2 
  16  chr16_38896869     ASom    T    C      0.5      1        2 
  16  chr16_38896869     HCab    T    C        0      0        2 
  16  chr16_38896869     HPrz    T    C        0      0        2 
  16  chr16_38896869     ZBoe    T    C        0      0        2 
  16  chr16_38896869     ZGre    T    C        0      0        2 
  16  chr16_38896869     ZHar    T    C        0      0        2 
  16  chr16_38896869   Sample    T    C        0      0        2 
  16  chr16_38912316     AAsi    A    G        0      0        2 
  16  chr16_38912316     AKia    A    G        0      0        2 
  16  chr16_38912316     AOna    A    G        0      0        2 
  16  chr16_38912316     ASom    A    G        0      0        2 
  16  chr16_38912316     HCab    A    G        0      0        2 
  16  chr16_38912316     HPrz    A    G        0      0        2 
  16  chr16_38912316     ZBoe    A    G        1      2        2 
  16  chr16_38912316     ZGre    A    G        0      0        2 
  16  chr16_38912316     ZHar    A    G        1      2        2 
  16  chr16_38912316   Sample    A    G        0      0        2 
  16  chr16_38923546     AAsi    C    T        1      2        2 
  16  chr16_38923546     AKia    C    T        0      0        2 
  16  chr16_38923546     AOna    C    T        0      0        2 
  16  chr16_38923546     ASom    C    T        1      2        2 
  16  chr16_38923546     HCab    C    T        0      0        2 
  16  chr16_38923546     HPrz    C    T        0      0        2 
  16  chr16_38923546     ZBoe    C    T        0      0        2 
  16  chr16_38923546     ZGre    C    T        0      0        2 
  16  chr16_38923546     ZHar    C    T        0      0        2 
  16  chr16_38923546   Sample    C    T        0      0        2 
  16  chr16_38935209     AAsi    G    A        0      0        2 
  16  chr16_38935209     AKia    G    A        0      0        2 
  16  chr16_38935209     AOna    G    A        0      0        2 
  16  chr16_38935209     ASom    G    A        0      0        2 
  16  chr16_38935209     HCab    G    A        0      0        2 
  16  chr16_38935209     HPrz    G    A        0      0        2 
  16  chr16_38935209     ZBoe    G    A        0      0        2 
  16  chr16_38935209     ZGre    G    A        0      0        2 
  16  chr16_38935209     ZHar    G    A      0.5      1        2 
  16  chr16_38935209   Sample    G    A        0      0        2 
  16  chr16_38938792     AAsi    G    C        0      0        2 
  16  chr16_38938792     AKia    G    C        0      0        2 
  16  chr16_38938792     AOna    G    C        0      0        2 
  16  chr16_38938792     ASom    G    C        0      0        2 
  16  chr16_38938792     HCab    G    C        1      2        2 
  16  chr16_38938792     HPrz    G    C        1      2        2 
  16  chr16_38938792     ZBoe    G    C        0      0        2 
  16  chr16_38938792     ZGre    G    C        0      0        2 
  16  chr16_38938792     ZHar    G    C        0      0        2 
  16  chr16_38938792   Sample    G    C        1      2        2 
  16  chr16_38944465     AAsi    T    C        0      0        2 
  16  chr16_38944465     AKia    T    C        1      2        2 
  16  chr16_38944465     AOna    T    C        1      2        2 
  16  chr16_38944465     ASom    T    C        0      0        2 
  16  chr16_38944465     HCab    T    C        0      0        2 
  16  chr16_38944465     HPrz    T    C        0      0        2 
  16  chr16_38944465     ZBoe    T    C        0      0        2 
  16  chr16_38944465     ZGre    T    C        0      0        2 
  16  chr16_38944465     ZHar    T    C        0      0        2 
  16  chr16_38944465   Sample    T    C        0      0        2 
  16  chr16_38951548     AAsi    G    T        0      0        2 
  16  chr16_38951548     AKia    G    T        0      0        2 
  16  chr16_38951548     AOna    G    T        0      0        2 
  16  chr16_38951548     ASom    G    T        0      0        2 
  16  chr16_38951548     HCab    G    T      0.5      1        2 
  16  chr16_38951548     HPrz    G    T        0      0        2 
  16  chr16_38951548     ZBoe    G    T        0      0        2 
  16  chr16_38951548     ZGre    G    T        0      0        2 
  16  chr16_38951548     ZHar    G    T        0      0        2 
  16  chr16_38951548   Sample    G    T        0      0        2 
  16  chr16_38953333     AAsi    T    C        0      0        2 
  16  chr16_38953333     AKia    T    C        0      0        2 
  16  chr16_38953333     AOna    T    C        0      0        2 
  16  chr16_38953333     ASom    T    C        0      0        2 
  16  chr16_38953333     HCab    T    C        1      2        2 
  16  chr16_38953333     HPrz    T    C        1      2        2 
  16  chr16_38953333     ZBoe    T    C        0      0        2 
  16  chr16_38953333     ZGre    T    C        0      0        2 
  16  chr16_38953333     ZHar    T    C        0      0        2 
  16  chr16_38953333   Sample    T    C        1      2        2 
  16  chr16_38955620     AAsi    G    C        0      0        2 
  16  chr16_38955620     AKia    G    C        0      0        2 
  16  chr16_38955620     AOna    G    C        0      0        2 
  16  chr16_38955620     ASom    G    C        0      0        2 
  16  chr16_38955620     HCab    G    C        0      0        2 
  16  chr16_38955620     HPrz    G    C        1      2        2 
  16  chr16_38955620     ZBoe    G    C        0      0        2 
  16  chr16_38955620     ZGre    G    C        0      0        2 
  16  chr16_38955620     ZHar    G    C        0      0        2 
  16  chr16_38955620   Sample    G    C        1      2        2 
  16  chr16_38959501     AAsi    G    C        0      0        2 
  16  chr16_38959501     AKia    G    C        0      0        2 
  16  chr16_38959501     AOna    G    C        0      0        2 
  16  chr16_38959501     ASom    G    C        0      0        2 
  16  chr16_38959501     HCab    G    C        0      0        2 
  16  chr16_38959501     HPrz    G    C        0      0        2 
  16  chr16_38959501     ZBoe    G    C        0      0        2 
  16  chr16_38959501     ZGre    G    C        0      0        2 
  16  chr16_38959501     ZHar    G    C        1      2        2 
  16  chr16_38959501   Sample    G    C        0      0        2 
  16  chr16_38964360     AAsi    G    T        0      0        2 
  16  chr16_38964360     AKia    G    T        0      0        2 
  16  chr16_38964360     AOna    G    T        0      0        2 
  16  chr16_38964360     ASom    G    T      0.5      1        2 
  16  chr16_38964360     HCab    G    T        0      0        2 
  16  chr16_38964360     HPrz    G    T        0      0        2 
  16  chr16_38964360     ZBoe    G    T        0      0        2 
  16  chr16_38964360     ZGre    G    T        0      0        2 
  16  chr16_38964360     ZHar    G    T        0      0        2 
  16  chr16_38964360   Sample    G    T        0      0        2 
  16  chr16_38970916     AAsi    C    G        0      0        2 
  16  chr16_38970916     AKia    C    G        0      0        2 
  16  chr16_38970916     AOna    C    G        0      0        2 
  16  chr16_38970916     ASom    C    G        0      0        2 
  16  chr16_38970916     HCab    C    G        0      0        2 
  16  chr16_38970916     HPrz    C    G        0      0        2 
  16  chr16_38970916     ZBoe    C    G        1      2        2 
  16  chr16_38970916     ZGre    C    G        0      0        2 
  16  chr16_38970916     ZHar    C    G        0      0        2 
  16  chr16_38970916   Sample    C    G        0      0        2 
  16  chr16_38972613     AAsi    C    T        0      0        2 
  16  chr16_38972613     AKia    C    T        1      2        2 
  16  chr16_38972613     AOna    C    T        1      2        2 
  16  chr16_38972613     ASom    C    T        0      0        2 
  16  chr16_38972613     HCab    C    T        0      0        2 
  16  chr16_38972613     HPrz    C    T        0      0        2 
  16  chr16_38972613     ZBoe    C    T        0      0        2 
  16  chr16_38972613     ZGre    C    T        0      0        2 
  16  chr16_38972613     ZHar    C    T        0      0        2 
  16  chr16_38972613   Sample    C    T        0      0        2 
  16  chr16_38978573     AAsi    A    G        0      0        2 
  16  chr16_38978573     AKia    A    G        0      0        2 
  16  chr16_38978573     AOna    A    G        0      0        2 
  16  chr16_38978573     ASom    A    G      0.5      1        2 
  16  chr16_38978573     HCab    A    G        0      0        2 
  16  chr16_38978573     HPrz    A    G        0      0        2 
  16  chr16_38978573     ZBoe    A    G        0      0        2 
  16  chr16_38978573     ZGre    A    G        0      0        2 
  16  chr16_38978573     ZHar    A    G        0      0        2 
  16  chr16_38978573   Sample    A    G        0      0        2 
  16  chr16_38993924     AAsi    T    A        0      0        2 
  16  chr16_38993924     AKia    T    A        0      0        2 
  16  chr16_38993924     AOna    T    A        0      0        2 
  16  chr16_38993924     ASom    T    A        0      0        2 
  16  chr16_38993924     HCab    T    A        0      0        2 
  16  chr16_38993924     HPrz    T    A        0      0        2 
  16  chr16_38993924     ZBoe    T    A        0      0        2 
  16  chr16_38993924     ZGre    T    A        1      2        2 
  16  chr16_38993924     ZHar    T    A        0      0        2 
  16  chr16_38993924   Sample    T    A        0      0        2 
  16  chr16_38998139     AAsi    A    C        0      0        2 
  16  chr16_38998139     AKia    A    C        0      0        2 
  16  chr16_38998139     AOna    A    C        0      0        2 
  16  chr16_38998139     ASom    A    C        0      0        2 
  16  chr16_38998139     HCab    A    C        1      2        2 
  16  chr16_38998139     HPrz    A    C        1      2        2 
  16  chr16_38998139     ZBoe    A    C        0      0        2 
  16  chr16_38998139     ZGre    A    C        0      0        2 
  16  chr16_38998139     ZHar    A    C        0      0        2 
  16  chr16_38998139   Sample    A    C        1      2        2 
  16  chr16_39008908     AAsi    G    T        0      0        2 
  16  chr16_39008908     AKia    G    T        0      0        2 
  16  chr16_39008908     AOna    G    T        0      0        2 
  16  chr16_39008908     ASom    G    T        0      0        2 
  16  chr16_39008908     HCab    G    T        1      2        2 
  16  chr16_39008908     HPrz    G    T        1      2        2 
  16  chr16_39008908     ZBoe    G    T        0      0        2 
  16  chr16_39008908     ZGre    G    T        0      0        2 
  16  chr16_39008908     ZHar    G    T        0      0        2 
  16  chr16_39008908   Sample    G    T        1      2        2 
  16  chr16_39009245     AAsi    T    C        0      0        2 
  16  chr16_39009245     AKia    T    C        0      0        2 
  16  chr16_39009245     AOna    T    C        0      0        2 
  16  chr16_39009245     ASom    T    C        0      0        2 
  16  chr16_39009245     HCab    T    C        0      0        2 
  16  chr16_39009245     HPrz    T    C        0      0        2 
  16  chr16_39009245     ZBoe    T    C        1      2        2 
  16  chr16_39009245     ZGre    T    C        0      0        2 
  16  chr16_39009245     ZHar    T    C        0      0        2 
  16  chr16_39009245   Sample    T    C        0      0        2 
  16  chr16_39010846     AAsi    C    G        0      0        2 
  16  chr16_39010846     AKia    C    G        0      0        2 
  16  chr16_39010846     AOna    C    G        0      0        2 
  16  chr16_39010846     ASom    C    G        0      0        2 
  16  chr16_39010846     HCab    C    G        0      0        2 
  16  chr16_39010846     HPrz    C    G        0      0        2 
  16  chr16_39010846     ZBoe    C    G        1      2        2 
  16  chr16_39010846     ZGre    C    G        0      0        2 
  16  chr16_39010846     ZHar    C    G        0      0        2 
  16  chr16_39010846   Sample    C    G        0      0        2 
  16  chr16_39011334     AAsi    G    C        0      0        2 
  16  chr16_39011334     AKia    G    C        0      0        2 
  16  chr16_39011334     AOna    G    C        0      0        2 
  16  chr16_39011334     ASom    G    C        0      0        2 
  16  chr16_39011334     HCab    G    C      0.5      1        2 
  16  chr16_39011334     HPrz    G    C        0      0        2 
  16  chr16_39011334     ZBoe    G    C        0      0        2 
  16  chr16_39011334     ZGre    G    C        0      0        2 
  16  chr16_39011334     ZHar    G    C        0      0        2 
  16  chr16_39011334   Sample    G    C        0      0        2 
  16  chr16_39013418     AAsi    C    T        0      0        2 
  16  chr16_39013418     AKia    C    T        0      0        2 
  16  chr16_39013418     AOna    C    T        0      0        2 
  16  chr16_39013418     ASom    C    T        0      0        2 
  16  chr16_39013418     HCab    C    T        0      0        2 
  16  chr16_39013418     HPrz    C    T        1      2        2 
  16  chr16_39013418     ZBoe    C    T        0      0        2 
  16  chr16_39013418     ZGre    C    T        0      0        2 
  16  chr16_39013418     ZHar    C    T        0      0        2 
  16  chr16_39013418   Sample    C    T        1      2        2 
  16  chr16_39023982     AAsi    C    G        0      0        2 
  16  chr16_39023982     AKia    C    G        0      0        2 
  16  chr16_39023982     AOna    C    G        0      0        2 
  16  chr16_39023982     ASom    C    G      0.5      1        2 
  16  chr16_39023982     HCab    C    G        0      0        2 
  16  chr16_39023982     HPrz    C    G        0      0        2 
  16  chr16_39023982     ZBoe    C    G        0      0        2 
  16  chr16_39023982     ZGre    C    G        0      0        2 
  16  chr16_39023982     ZHar    C    G        0      0        2 
  16  chr16_39023982   Sample    C    G        0      0        2 
  16  chr16_39026142     AAsi    G    A        0      0        2 
  16  chr16_39026142     AKia    G    A        0      0        2 
  16  chr16_39026142     AOna    G    A        0      0        2 
  16  chr16_39026142     ASom    G    A        0      0        2 
  16  chr16_39026142     HCab    G    A        0      0        2 
  16  chr16_39026142     HPrz    G    A        0      0        2 
  16  chr16_39026142     ZBoe    G    A        0      0        2 
  16  chr16_39026142     ZGre    G    A        1      2        2 
  16  chr16_39026142     ZHar    G    A        0      0        2 
  16  chr16_39026142   Sample    G    A        0      0        2 
  16  chr16_39026845     AAsi    A    G        0      0        2 
  16  chr16_39026845     AKia    A    G        0      0        2 
  16  chr16_39026845     AOna    A    G        0      0        2 
  16  chr16_39026845     ASom    A    G        0      0        2 
  16  chr16_39026845     HCab    A    G        0      0        2 
  16  chr16_39026845     HPrz    A    G        0      0        2 
  16  chr16_39026845     ZBoe    A    G        0      0        2 
  16  chr16_39026845     ZGre    A    G        1      2        2 
  16  chr16_39026845     ZHar    A    G        0      0        2 
  16  chr16_39026845   Sample    A    G        0      0        2 
  16  chr16_39030439     AAsi    T    G        1      2        2 
  16  chr16_39030439     AKia    T    G        0      0        2 
  16  chr16_39030439     AOna    T    G        0      0        2 
  16  chr16_39030439     ASom    T    G        1      2        2 
  16  chr16_39030439     HCab    T    G        0      0        2 
  16  chr16_39030439     HPrz    T    G        0      0        2 
  16  chr16_39030439     ZBoe    T    G        0      0        2 
  16  chr16_39030439     ZGre    T    G        0      0        2 
  16  chr16_39030439     ZHar    T    G        0      0        2 
  16  chr16_39030439   Sample    T    G        0      0        2 
  16  chr16_39030541     AAsi    C    A        0      0        2 
  16  chr16_39030541     AKia    C    A        0      0        2 
  16  chr16_39030541     AOna    C    A        0      0        2 
  16  chr16_39030541     ASom    C    A        0      0        2 
  16  chr16_39030541     HCab    C    A        1      2        2 
  16  chr16_39030541     HPrz    C    A        1      2        2 
  16  chr16_39030541     ZBoe    C    A        0      0        2 
  16  chr16_39030541     ZGre    C    A        0      0        2 
  16  chr16_39030541     ZHar    C    A        0      0        2 
  16  chr16_39030541   Sample    C    A        1      2        2 
  16  chr16_39031261     AAsi    G    C        0      0        2 
  16  chr16_39031261     AKia    G    C        0      0        2 
  16  chr16_39031261     AOna    G    C        0      0        2 
  16  chr16_39031261     ASom    G    C        0      0        2 
  16  chr16_39031261     HCab    G    C        1      2        2 
  16  chr16_39031261     HPrz    G    C        1      2        2 
  16  chr16_39031261     ZBoe    G    C        0      0        2 
  16  chr16_39031261     ZGre    G    C        0      0        2 
  16  chr16_39031261     ZHar    G    C        0      0        2 
  16  chr16_39031261   Sample    G    C        1      2        2 
  16  chr16_39031689     AAsi    A    G        1      2        2 
  16  chr16_39031689     AKia    A    G        1      2        2 
  16  chr16_39031689     AOna    A    G        1      2        2 
  16  chr16_39031689     ASom    A    G        1      2        2 
  16  chr16_39031689     HCab    A    G        0      0        2 
  16  chr16_39031689     HPrz    A    G        0      0        2 
  16  chr16_39031689     ZBoe    A    G        0      0        2 
  16  chr16_39031689     ZGre    A    G        0      0        2 
  16  chr16_39031689     ZHar    A    G        0      0        2 
  16  chr16_39031689   Sample    A    G        0      0        2 
  16  chr16_39032379     AAsi    T    C        0      0        2 
  16  chr16_39032379     AKia    T    C        0      0        2 
  16  chr16_39032379     AOna    T    C        0      0        2 
  16  chr16_39032379     ASom    T    C        0      0        2 
  16  chr16_39032379     HCab    T    C        0      0        2 
  16  chr16_39032379     HPrz    T    C        0      0        2 
  16  chr16_39032379     ZBoe    T    C        0      0        2 
  16  chr16_39032379     ZGre    T    C        1      2        2 
  16  chr16_39032379     ZHar    T    C        0      0        2 
  16  chr16_39032379   Sample    T    C        0      0        2 
  16  chr16_39039999     AAsi    T    G        0      0        2 
  16  chr16_39039999     AKia    T    G        0      0        2 
  16  chr16_39039999     AOna    T    G      0.5      1        2 
  16  chr16_39039999     ASom    T    G        0      0        2 
  16  chr16_39039999     HCab    T    G        0      0        2 
  16  chr16_39039999     HPrz    T    G        0      0        2 
  16  chr16_39039999     ZBoe    T    G        0      0        2 
  16  chr16_39039999     ZGre    T    G        0      0        2 
  16  chr16_39039999     ZHar    T    G        0      0        2 
  16  chr16_39039999   Sample    T    G        0      0        2 
  16  chr16_39049899     AAsi    A    G        1      2        2 
  16  chr16_39049899     AKia    A    G        0      0        2 
  16  chr16_39049899     AOna    A    G        0      0        2 
  16  chr16_39049899     ASom    A    G        1      2        2 
  16  chr16_39049899     HCab    A    G        0      0        2 
  16  chr16_39049899     HPrz    A    G        0      0        2 
  16  chr16_39049899     ZBoe    A    G        0      0        2 
  16  chr16_39049899     ZGre    A    G        0      0        2 
  16  chr16_39049899     ZHar    A    G        0      0        2 
  16  chr16_39049899   Sample    A    G        0      0        2 
  16  chr16_39062883     AAsi    C    A        1      2        2 
  16  chr16_39062883     AKia    C    A        0      0        2 
  16  chr16_39062883     AOna    C    A        0      0        2 
  16  chr16_39062883     ASom    C    A        1      2        2 
  16  chr16_39062883     HCab    C    A        0      0        2 
  16  chr16_39062883     HPrz    C    A        0      0        2 
  16  chr16_39062883     ZBoe    C    A        0      0        2 
  16  chr16_39062883     ZGre    C    A        0      0        2 
  16  chr16_39062883     ZHar    C    A        0      0        2 
  16  chr16_39062883   Sample    C    A        0      0        2 
  16  chr16_39063336     AAsi    G    A        0      0        2 
  16  chr16_39063336     AKia    G    A        0      0        2 
  16  chr16_39063336     AOna    G    A        0      0        2 
  16  chr16_39063336     ASom    G    A        0      0        2 
  16  chr16_39063336     HCab    G    A        0      0        2 
  16  chr16_39063336     HPrz    G    A        0      0        2 
  16  chr16_39063336     ZBoe    G    A        0      0        2 
  16  chr16_39063336     ZGre    G    A      0.5      1        2 
  16  chr16_39063336     ZHar    G    A        0      0        2 
  16  chr16_39063336   Sample    G    A        0      0        2 
  16  chr16_39080440     AAsi    T    A        0      0        2 
  16  chr16_39080440     AKia    T    A        0      0        2 
  16  chr16_39080440     AOna    T    A        0      0        2 
  16  chr16_39080440     ASom    T    A        0      0        2 
  16  chr16_39080440     HCab    T    A        1      2        2 
  16  chr16_39080440     HPrz    T    A        1      2        2 
  16  chr16_39080440     ZBoe    T    A        0      0        2 
  16  chr16_39080440     ZGre    T    A        0      0        2 
  16  chr16_39080440     ZHar    T    A        0      0        2 
  16  chr16_39080440   Sample    T    A        1      2        2 
  16  chr16_39081882     AAsi    A    G        0      0        2 
  16  chr16_39081882     AKia    A    G        0      0        2 
  16  chr16_39081882     AOna    A    G        0      0        2 
  16  chr16_39081882     ASom    A    G        0      0        2 
  16  chr16_39081882     HCab    A    G        0      0        2 
  16  chr16_39081882     HPrz    A    G        0      0        2 
  16  chr16_39081882     ZBoe    A    G        0      0        2 
  16  chr16_39081882     ZGre    A    G        1      2        2 
  16  chr16_39081882     ZHar    A    G        0      0        2 
  16  chr16_39081882   Sample    A    G        0      0        2 
  16  chr16_39086413     AAsi    T    C        0      0        2 
  16  chr16_39086413     AKia    T    C        0      0        2 
  16  chr16_39086413     AOna    T    C        0      0        2 
  16  chr16_39086413     ASom    T    C        0      0        2 
  16  chr16_39086413     HCab    T    C        0      0        2 
  16  chr16_39086413     HPrz    T    C        0      0        2 
  16  chr16_39086413     ZBoe    T    C        0      0        2 
  16  chr16_39086413     ZGre    T    C        1      2        2 
  16  chr16_39086413     ZHar    T    C        0      0        2 
  16  chr16_39086413   Sample    T    C        0      0        2 
  16  chr16_39101007     AAsi    C    T        0      0        2 
  16  chr16_39101007     AKia    C    T        0      0        2 
  16  chr16_39101007     AOna    C    T        0      0        2 
  16  chr16_39101007     ASom    C    T        0      0        2 
  16  chr16_39101007     HCab    C    T        0      0        2 
  16  chr16_39101007     HPrz    C    T        0      0        2 
  16  chr16_39101007     ZBoe    C    T        0      0        2 
  16  chr16_39101007     ZGre    C    T        1      2        2 
  16  chr16_39101007     ZHar    C    T        0      0        2 
  16  chr16_39101007   Sample    C    T        0      0        2 
  16  chr16_39102105     AAsi    C    T        0      0        2 
  16  chr16_39102105     AKia    C    T        0      0        2 
  16  chr16_39102105     AOna    C    T      0.5      1        2 
  16  chr16_39102105     ASom    C    T        0      0        2 
  16  chr16_39102105     HCab    C    T        0      0        2 
  16  chr16_39102105     HPrz    C    T        0      0        2 
  16  chr16_39102105     ZBoe    C    T        0      0        2 
  16  chr16_39102105     ZGre    C    T        0      0        2 
  16  chr16_39102105     ZHar    C    T        0      0        2 
  16  chr16_39102105   Sample    C    T        0      0        2 
  16  chr16_39111223     AAsi    A    G        0      0        2 
  16  chr16_39111223     AKia    A    G        0      0        2 
  16  chr16_39111223     AOna    A    G        0      0        2 
  16  chr16_39111223     ASom    A    G        0      0        2 
  16  chr16_39111223     HCab    A    G        0      0        2 
  16  chr16_39111223     HPrz    A    G        0      0        2 
  16  chr16_39111223     ZBoe    A    G        0      0        2 
  16  chr16_39111223     ZGre    A    G        0      0        2 
  16  chr16_39111223     ZHar    A    G        1      2        2 
  16  chr16_39111223   Sample    A    G        0      0        2 
  16  chr16_39117174     AAsi    A    G        0      0        2 
  16  chr16_39117174     AKia    A    G        0      0        2 
  16  chr16_39117174     AOna    A    G        0      0        2 
  16  chr16_39117174     ASom    A    G        0      0        2 
  16  chr16_39117174     HCab    A    G        0      0        2 
  16  chr16_39117174     HPrz    A    G      0.5      1        2 
  16  chr16_39117174     ZBoe    A    G        0      0        2 
  16  chr16_39117174     ZGre    A    G        0      0        2 
  16  chr16_39117174     ZHar    A    G        0      0        2 
  16  chr16_39117174   Sample    A    G        0      0        2 
  16  chr16_39119929     AAsi    G    A        0      0        2 
  16  chr16_39119929     AKia    G    A        1      2        2 
  16  chr16_39119929     AOna    G    A        1      2        2 
  16  chr16_39119929     ASom    G    A        0      0        2 
  16  chr16_39119929     HCab    G    A        0      0        2 
  16  chr16_39119929     HPrz    G    A        0      0        2 
  16  chr16_39119929     ZBoe    G    A        0      0        2 
  16  chr16_39119929     ZGre    G    A        0      0        2 
  16  chr16_39119929     ZHar    G    A        0      0        2 
  16  chr16_39119929   Sample    G    A        0      0        2 
  16  chr16_39121636     AAsi    A    G        0      0        2 
  16  chr16_39121636     AKia    A    G        0      0        2 
  16  chr16_39121636     AOna    A    G        0      0        2 
  16  chr16_39121636     ASom    A    G        0      0        2 
  16  chr16_39121636     HCab    A    G        0      0        2 
  16  chr16_39121636     HPrz    A    G        0      0        2 
  16  chr16_39121636     ZBoe    A    G        0      0        2 
  16  chr16_39121636     ZGre    A    G      0.5      1        2 
  16  chr16_39121636     ZHar    A    G        0      0        2 
  16  chr16_39121636   Sample    A    G        0      0        2 
  16  chr16_39125564     AAsi    A    G        0      0        2 
  16  chr16_39125564     AKia    A    G        0      0        2 
  16  chr16_39125564     AOna    A    G        0      0        2 
  16  chr16_39125564     ASom    A    G      0.5      1        2 
  16  chr16_39125564     HCab    A    G        0      0        2 
  16  chr16_39125564     HPrz    A    G        0      0        2 
  16  chr16_39125564     ZBoe    A    G        0      0        2 
  16  chr16_39125564     ZGre    A    G        0      0        2 
  16  chr16_39125564     ZHar    A    G        0      0        2 
  16  chr16_39125564   Sample    A    G        0      0        2 
  16  chr16_39128378     AAsi    T    C        0      0        2 
  16  chr16_39128378     AKia    T    C        0      0        2 
  16  chr16_39128378     AOna    T    C        0      0        2 
  16  chr16_39128378     ASom    T    C        0      0        2 
  16  chr16_39128378     HCab    T    C        1      2        2 
  16  chr16_39128378     HPrz    T    C        1      2        2 
  16  chr16_39128378     ZBoe    T    C        0      0        2 
  16  chr16_39128378     ZGre    T    C        0      0        2 
  16  chr16_39128378     ZHar    T    C        0      0        2 
  16  chr16_39128378   Sample    T    C        1      2        2 
  16  chr16_39144055     AAsi    T    C        1      2        2 
  16  chr16_39144055     AKia    T    C        0      0        2 
  16  chr16_39144055     AOna    T    C        0      0        2 
  16  chr16_39144055     ASom    T    C        1      2        2 
  16  chr16_39144055     HCab    T    C        0      0        2 
  16  chr16_39144055     HPrz    T    C        0      0        2 
  16  chr16_39144055     ZBoe    T    C        0      0        2 
  16  chr16_39144055     ZGre    T    C        0      0        2 
  16  chr16_39144055     ZHar    T    C        0      0        2 
  16  chr16_39144055   Sample    T    C        0      0        2 
  16  chr16_39154607     AAsi    G    C        0      0        2 
  16  chr16_39154607     AKia    G    C        0      0        2 
  16  chr16_39154607     AOna    G    C        0      0        2 
  16  chr16_39154607     ASom    G    C        0      0        2 
  16  chr16_39154607     HCab    G    C        1      2        2 
  16  chr16_39154607     HPrz    G    C        1      2        2 
  16  chr16_39154607     ZBoe    G    C        0      0        2 
  16  chr16_39154607     ZGre    G    C        0      0        2 
  16  chr16_39154607     ZHar    G    C        0      0        2 
  16  chr16_39154607   Sample    G    C        1      2        2 
  16  chr16_39158584     AAsi    G    A        1      2        2 
  16  chr16_39158584     AKia    G    A        0      0        2 
  16  chr16_39158584     AOna    G    A        0      0        2 
  16  chr16_39158584     ASom    G    A      0.5      1        2 
  16  chr16_39158584     HCab    G    A        0      0        2 
  16  chr16_39158584     HPrz    G    A        0      0        2 
  16  chr16_39158584     ZBoe    G    A        0      0        2 
  16  chr16_39158584     ZGre    G    A        0      0        2 
  16  chr16_39158584     ZHar    G    A        0      0        2 
  16  chr16_39158584   Sample    G    A        0      0        2 
  16  chr16_39159601     AAsi    A    G        0      0        2 
  16  chr16_39159601     AKia    A    G        0      0        2 
  16  chr16_39159601     AOna    A    G      0.5      1        2 
  16  chr16_39159601     ASom    A    G        0      0        2 
  16  chr16_39159601     HCab    A    G        1      2        2 
  16  chr16_39159601     HPrz    A    G        1      2        2 
  16  chr16_39159601     ZBoe    A    G        0      0        2 
  16  chr16_39159601     ZGre    A    G        0      0        2 
  16  chr16_39159601     ZHar    A    G        0      0        2 
  16  chr16_39159601   Sample    A    G        1      2        2 
  16  chr16_39164154     AAsi    C    A        0      0        2 
  16  chr16_39164154     AKia    C    A        0      0        2 
  16  chr16_39164154     AOna    C    A        0      0        2 
  16  chr16_39164154     ASom    C    A        0      0        2 
  16  chr16_39164154     HCab    C    A        0      0        2 
  16  chr16_39164154     HPrz    C    A        0      0        2 
  16  chr16_39164154     ZBoe    C    A        0      0        2 
  16  chr16_39164154     ZGre    C    A        0      0        2 
  16  chr16_39164154     ZHar    C    A        1      2        2 
  16  chr16_39164154   Sample    C    A        0      0        2 
  16  chr16_39164961     AAsi    T    A        0      0        2 
  16  chr16_39164961     AKia    T    A        0      0        2 
  16  chr16_39164961     AOna    T    A        0      0        2 
  16  chr16_39164961     ASom    T    A        0      0        2 
  16  chr16_39164961     HCab    T    A        0      0        2 
  16  chr16_39164961     HPrz    T    A        0      0        2 
  16  chr16_39164961     ZBoe    T    A        0      0        2 
  16  chr16_39164961     ZGre    T    A        0      0        2 
  16  chr16_39164961     ZHar    T    A        1      2        2 
  16  chr16_39164961   Sample    T    A        0      0        2 
  16  chr16_39169897     AAsi    C    A        0      0        2 
  16  chr16_39169897     AKia    C    A        0      0        2 
  16  chr16_39169897     AOna    C    A        0      0        2 
  16  chr16_39169897     ASom    C    A        0      0        2 
  16  chr16_39169897     HCab    C    A        1      2        2 
  16  chr16_39169897     HPrz    C    A        1      2        2 
  16  chr16_39169897     ZBoe    C    A        0      0        2 
  16  chr16_39169897     ZGre    C    A        0      0        2 
  16  chr16_39169897     ZHar    C    A        0      0        2 
  16  chr16_39169897   Sample    C    A        1      2        2 
  16  chr16_39181885     AAsi    G    A        0      0        2 
  16  chr16_39181885     AKia    G    A        0      0        2 
  16  chr16_39181885     AOna    G    A        0      0        2 
  16  chr16_39181885     ASom    G    A        0      0        2 
  16  chr16_39181885     HCab    G    A        0      0        2 
  16  chr16_39181885     HPrz    G    A        1      2        2 
  16  chr16_39181885     ZBoe    G    A        0      0        2 
  16  chr16_39181885     ZGre    G    A        0      0        2 
  16  chr16_39181885     ZHar    G    A        0      0        2 
  16  chr16_39181885   Sample    G    A        1      2        2 
  16  chr16_39196606     AAsi    T    G        0      0        2 
  16  chr16_39196606     AKia    T    G        0      0        2 
  16  chr16_39196606     AOna    T    G        0      0        2 
  16  chr16_39196606     ASom    T    G        0      0        2 
  16  chr16_39196606     HCab    T    G        0      0        2 
  16  chr16_39196606     HPrz    T    G        0      0        2 
  16  chr16_39196606     ZBoe    T    G        0      0        2 
  16  chr16_39196606     ZGre    T    G        1      2        2 
  16  chr16_39196606     ZHar    T    G        0      0        2 
  16  chr16_39196606   Sample    T    G        0      0        2 
  16  chr16_39206669     AAsi    G    C        0      0        2 
  16  chr16_39206669     AKia    G    C        0      0        2 
  16  chr16_39206669     AOna    G    C        0      0        2 
  16  chr16_39206669     ASom    G    C        0      0        2 
  16  chr16_39206669     HCab    G    C        0      0        2 
  16  chr16_39206669     HPrz    G    C        0      0        2 
  16  chr16_39206669     ZBoe    G    C      0.5      1        2 
  16  chr16_39206669     ZGre    G    C        0      0        2 
  16  chr16_39206669     ZHar    G    C        0      0        2 
  16  chr16_39206669   Sample    G    C        0      0        2 
  16  chr16_39214928     AAsi    T    C        0      0        2 
  16  chr16_39214928     AKia    T    C      0.5      1        2 
  16  chr16_39214928     AOna    T    C        0      0        2 
  16  chr16_39214928     ASom    T    C        0      0        2 
  16  chr16_39214928     HCab    T    C        0      0        2 
  16  chr16_39214928     HPrz    T    C        0      0        2 
  16  chr16_39214928     ZBoe    T    C        0      0        2 
  16  chr16_39214928     ZGre    T    C        0      0        2 
  16  chr16_39214928     ZHar    T    C        0      0        2 
  16  chr16_39214928   Sample    T    C        0      0        2 
  16  chr16_39219283     AAsi    A    G        0      0        2 
  16  chr16_39219283     AKia    A    G        0      0        2 
  16  chr16_39219283     AOna    A    G        0      0        2 
  16  chr16_39219283     ASom    A    G        0      0        2 
  16  chr16_39219283     HCab    A    G        1      2        2 
  16  chr16_39219283     HPrz    A    G        1      2        2 
  16  chr16_39219283     ZBoe    A    G        0      0        2 
  16  chr16_39219283     ZGre    A    G        0      0        2 
  16  chr16_39219283     ZHar    A    G        0      0        2 
  16  chr16_39219283   Sample    A    G        1      2        2 
  16  chr16_39220489     AAsi    G    A        0      0        2 
  16  chr16_39220489     AKia    G    A        1      2        2 
  16  chr16_39220489     AOna    G    A      0.5      1        2 
  16  chr16_39220489     ASom    G    A        0      0        2 
  16  chr16_39220489     HCab    G    A        0      0        2 
  16  chr16_39220489     HPrz    G    A        0      0        2 
  16  chr16_39220489     ZBoe    G    A        0      0        2 
  16  chr16_39220489     ZGre    G    A        0      0        2 
  16  chr16_39220489     ZHar    G    A        0      0        2 
  16  chr16_39220489   Sample    G    A        0      0        2 
  16  chr16_39234859     AAsi    C    T        0      0        2 
  16  chr16_39234859     AKia    C    T        0      0        2 
  16  chr16_39234859     AOna    C    T        0      0        2 
  16  chr16_39234859     ASom    C    T        0      0        2 
  16  chr16_39234859     HCab    C    T        0      0        2 
  16  chr16_39234859     HPrz    C    T        0      0        2 
  16  chr16_39234859     ZBoe    C    T      0.5      1        2 
  16  chr16_39234859     ZGre    C    T        0      0        2 
  16  chr16_39234859     ZHar    C    T        0      0        2 
  16  chr16_39234859   Sample    C    T        0      0        2 
  16  chr16_39243298     AAsi    A    G        0      0        2 
  16  chr16_39243298     AKia    A    G        0      0        2 
  16  chr16_39243298     AOna    A    G        0      0        2 
  16  chr16_39243298     ASom    A    G        0      0        2 
  16  chr16_39243298     HCab    A    G        0      0        2 
  16  chr16_39243298     HPrz    A    G        0      0        2 
  16  chr16_39243298     ZBoe    A    G        0      0        2 
  16  chr16_39243298     ZGre    A    G        1      2        2 
  16  chr16_39243298     ZHar    A    G        0      0        2 
  16  chr16_39243298   Sample    A    G        0      0        2 
  16  chr16_39246129     AAsi    T    C        0      0        2 
  16  chr16_39246129     AKia    T    C        0      0        2 
  16  chr16_39246129     AOna    T    C        0      0        2 
  16  chr16_39246129     ASom    T    C        0      0        2 
  16  chr16_39246129     HCab    T    C        0      0        2 
  16  chr16_39246129     HPrz    T    C        0      0        2 
  16  chr16_39246129     ZBoe    T    C      0.5      1        2 
  16  chr16_39246129     ZGre    T    C        0      0        2 
  16  chr16_39246129     ZHar    T    C        0      0        2 
  16  chr16_39246129   Sample    T    C        0      0        2 
  16  chr16_39252481     AAsi    A    G        0      0        2 
  16  chr16_39252481     AKia    A    G        0      0        2 
  16  chr16_39252481     AOna    A    G        0      0        2 
  16  chr16_39252481     ASom    A    G        0      0        2 
  16  chr16_39252481     HCab    A    G        0      0        2 
  16  chr16_39252481     HPrz    A    G        0      0        2 
  16  chr16_39252481     ZBoe    A    G        0      0        2 
  16  chr16_39252481     ZGre    A    G        1      2        2 
  16  chr16_39252481     ZHar    A    G        0      0        2 
  16  chr16_39252481   Sample    A    G        0      0        2 
  16  chr16_39254384     AAsi    G    A        0      0        2 
  16  chr16_39254384     AKia    G    A        1      2        2 
  16  chr16_39254384     AOna    G    A        1      2        2 
  16  chr16_39254384     ASom    G    A        0      0        2 
  16  chr16_39254384     HCab    G    A        0      0        2 
  16  chr16_39254384     HPrz    G    A        0      0        2 
  16  chr16_39254384     ZBoe    G    A        0      0        2 
  16  chr16_39254384     ZGre    G    A        0      0        2 
  16  chr16_39254384     ZHar    G    A        0      0        2 
  16  chr16_39254384   Sample    G    A        0      0        2 
  16  chr16_39267570     AAsi    G    A        0      0        2 
  16  chr16_39267570     AKia    G    A        0      0        2 
  16  chr16_39267570     AOna    G    A        0      0        2 
  16  chr16_39267570     ASom    G    A        0      0        2 
  16  chr16_39267570     HCab    G    A        0      0        2 
  16  chr16_39267570     HPrz    G    A        0      0        2 
  16  chr16_39267570     ZBoe    G    A        0      0        2 
  16  chr16_39267570     ZGre    G    A        0      0        2 
  16  chr16_39267570     ZHar    G    A        1      2        2 
  16  chr16_39267570   Sample    G    A        0      0        2 
  16  chr16_39273477     AAsi    C    A        0      0        2 
  16  chr16_39273477     AKia    C    A        0      0        2 
  16  chr16_39273477     AOna    C    A        0      0        2 
  16  chr16_39273477     ASom    C    A        0      0        2 
  16  chr16_39273477     HCab    C    A        1      2        2 
  16  chr16_39273477     HPrz    C    A        1      2        2 
  16  chr16_39273477     ZBoe    C    A        0      0        2 
  16  chr16_39273477     ZGre    C    A        0      0        2 
  16  chr16_39273477     ZHar    C    A        0      0        2 
  16  chr16_39273477   Sample    C    A        1      2        2 
  16  chr16_39275471     AAsi    C    A        1      2        2 
  16  chr16_39275471     AKia    C    A        0      0        2 
  16  chr16_39275471     AOna    C    A        0      0        2 
  16  chr16_39275471     ASom    C    A      0.5      1        2 
  16  chr16_39275471     HCab    C    A        0      0        2 
  16  chr16_39275471     HPrz    C    A        0      0        2 
  16  chr16_39275471     ZBoe    C    A        0      0        2 
  16  chr16_39275471     ZGre    C    A        0      0        2 
  16  chr16_39275471     ZHar    C    A        0      0        2 
  16  chr16_39275471   Sample    C    A        0      0        2 
  16  chr16_39275607     AAsi    A    C        0      0        2 
  16  chr16_39275607     AKia    A    C        0      0        2 
  16  chr16_39275607     AOna    A    C      0.5      1        2 
  16  chr16_39275607     ASom    A    C        0      0        2 
  16  chr16_39275607     HCab    A    C        0      0        2 
  16  chr16_39275607     HPrz    A    C        0      0        2 
  16  chr16_39275607     ZBoe    A    C        0      0        2 
  16  chr16_39275607     ZGre    A    C        0      0        2 
  16  chr16_39275607     ZHar    A    C        0      0        2 
  16  chr16_39275607   Sample    A    C        0      0        2 
  16  chr16_39276848     AAsi    G    A        0      0        2 
  16  chr16_39276848     AKia    G    A        0      0        2 
  16  chr16_39276848     AOna    G    A        0      0        2 
  16  chr16_39276848     ASom    G    A        0      0        2 
  16  chr16_39276848     HCab    G    A        0      0        2 
  16  chr16_39276848     HPrz    G    A      0.5      1        2 
  16  chr16_39276848     ZBoe    G    A        0      0        2 
  16  chr16_39276848     ZGre    G    A        0      0        2 
  16  chr16_39276848     ZHar    G    A        0      0        2 
  16  chr16_39276848   Sample    G    A        0      0        2 
  16  chr16_39277080     AAsi    T    G        0      0        2 
  16  chr16_39277080     AKia    T    G        0      0        2 
  16  chr16_39277080     AOna    T    G      0.5      1        2 
  16  chr16_39277080     ASom    T    G        0      0        2 
  16  chr16_39277080     HCab    T    G        0      0        2 
  16  chr16_39277080     HPrz    T    G        0      0        2 
  16  chr16_39277080     ZBoe    T    G        0      0        2 
  16  chr16_39277080     ZGre    T    G        0      0        2 
  16  chr16_39277080     ZHar    T    G        0      0        2 
  16  chr16_39277080   Sample    T    G        0      0        2 
  16  chr16_39277303     AAsi    A    G        0      0        2 
  16  chr16_39277303     AKia    A    G        0      0        2 
  16  chr16_39277303     AOna    A    G        0      0        2 
  16  chr16_39277303     ASom    A    G        0      0        2 
  16  chr16_39277303     HCab    A    G        0      0        2 
  16  chr16_39277303     HPrz    A    G        0      0        2 
  16  chr16_39277303     ZBoe    A    G        0      0        2 
  16  chr16_39277303     ZGre    A    G        0      0        2 
  16  chr16_39277303     ZHar    A    G        1      2        2 
  16  chr16_39277303   Sample    A    G        0      0        2 
  16  chr16_39280484     AAsi    G    C        0      0        2 
  16  chr16_39280484     AKia    G    C        0      0        2 
  16  chr16_39280484     AOna    G    C        0      0        2 
  16  chr16_39280484     ASom    G    C      0.5      1        2 
  16  chr16_39280484     HCab    G    C        0      0        2 
  16  chr16_39280484     HPrz    G    C        0      0        2 
  16  chr16_39280484     ZBoe    G    C        0      0        2 
  16  chr16_39280484     ZGre    G    C        0      0        2 
  16  chr16_39280484     ZHar    G    C        0      0        2 
  16  chr16_39280484   Sample    G    C        0      0        2 
  16  chr16_39286507     AAsi    C    T        0      0        2 
  16  chr16_39286507     AKia    C    T        0      0        2 
  16  chr16_39286507     AOna    C    T        0      0        2 
  16  chr16_39286507     ASom    C    T        0      0        2 
  16  chr16_39286507     HCab    C    T        0      0        2 
  16  chr16_39286507     HPrz    C    T        0      0        2 
  16  chr16_39286507     ZBoe    C    T      0.5      1        2 
  16  chr16_39286507     ZGre    C    T        0      0        2 
  16  chr16_39286507     ZHar    C    T        0      0        2 
  16  chr16_39286507   Sample    C    T        0      0        2 
  16  chr16_39289290     AAsi    G    T        0      0        2 
  16  chr16_39289290     AKia    G    T        0      0        2 
  16  chr16_39289290     AOna    G    T        0      0        2 
  16  chr16_39289290     ASom    G    T      0.5      1        2 
  16  chr16_39289290     HCab    G    T        0      0        2 
  16  chr16_39289290     HPrz    G    T        0      0        2 
  16  chr16_39289290     ZBoe    G    T        0      0        2 
  16  chr16_39289290     ZGre    G    T        0      0        2 
  16  chr16_39289290     ZHar    G    T        0      0        2 
  16  chr16_39289290   Sample    G    T        0      0        2 
  16  chr16_39293457     AAsi    C    A        0      0        2 
  16  chr16_39293457     AKia    C    A        0      0        2 
  16  chr16_39293457     AOna    C    A        0      0        2 
  16  chr16_39293457     ASom    C    A        0      0        2 
  16  chr16_39293457     HCab    C    A        0      0        2 
  16  chr16_39293457     HPrz    C    A        0      0        2 
  16  chr16_39293457     ZBoe    C    A        1      2        2 
  16  chr16_39293457     ZGre    C    A        1      2        2 
  16  chr16_39293457     ZHar    C    A        1      2        2 
  16  chr16_39293457   Sample    C    A        0      0        2 
  16  chr16_39301180     AAsi    G    A        0      0        2 
  16  chr16_39301180     AKia    G    A        0      0        2 
  16  chr16_39301180     AOna    G    A        0      0        2 
  16  chr16_39301180     ASom    G    A        0      0        2 
  16  chr16_39301180     HCab    G    A        1      2        2 
  16  chr16_39301180     HPrz    G    A        1      2        2 
  16  chr16_39301180     ZBoe    G    A        0      0        2 
  16  chr16_39301180     ZGre    G    A        0      0        2 
  16  chr16_39301180     ZHar    G    A        0      0        2 
  16  chr16_39301180   Sample    G    A        1      2        2 
  16  chr16_39303271     AAsi    A    T        0      0        2 
  16  chr16_39303271     AKia    A    T        0      0        2 
  16  chr16_39303271     AOna    A    T        0      0        2 
  16  chr16_39303271     ASom    A    T        0      0        2 
  16  chr16_39303271     HCab    A    T        0      0        2 
  16  chr16_39303271     HPrz    A    T        0      0        2 
  16  chr16_39303271     ZBoe    A    T        0      0        2 
  16  chr16_39303271     ZGre    A    T        0      0        2 
  16  chr16_39303271     ZHar    A    T        1      2        2 
  16  chr16_39303271   Sample    A    T        0      0        2 
  16  chr16_39304289     AAsi    G    T        0      0        2 
  16  chr16_39304289     AKia    G    T        0      0        2 
  16  chr16_39304289     AOna    G    T        0      0        2 
  16  chr16_39304289     ASom    G    T        0      0        2 
  16  chr16_39304289     HCab    G    T        1      2        2 
  16  chr16_39304289     HPrz    G    T        1      2        2 
  16  chr16_39304289     ZBoe    G    T        0      0        2 
  16  chr16_39304289     ZGre    G    T        0      0        2 
  16  chr16_39304289     ZHar    G    T        0      0        2 
  16  chr16_39304289   Sample    G    T        1      2        2 
  16  chr16_39307799     AAsi    C    A        0      0        2 
  16  chr16_39307799     AKia    C    A        0      0        2 
  16  chr16_39307799     AOna    C    A        0      0        2 
  16  chr16_39307799     ASom    C    A        0      0        2 
  16  chr16_39307799     HCab    C    A        0      0        2 
  16  chr16_39307799     HPrz    C    A        0      0        2 
  16  chr16_39307799     ZBoe    C    A      0.5      1        2 
  16  chr16_39307799     ZGre    C    A        0      0        2 
  16  chr16_39307799     ZHar    C    A        0      0        2 
  16  chr16_39307799   Sample    C    A        0      0        2 
  16  chr16_39307852     AAsi    G    A        0      0        2 
  16  chr16_39307852     AKia    G    A      0.5      1        2 
  16  chr16_39307852     AOna    G    A        0      0        2 
  16  chr16_39307852     ASom    G    A        0      0        2 
  16  chr16_39307852     HCab    G    A        0      0        2 
  16  chr16_39307852     HPrz    G    A        0      0        2 
  16  chr16_39307852     ZBoe    G    A        0      0        2 
  16  chr16_39307852     ZGre    G    A        0      0        2 
  16  chr16_39307852     ZHar    G    A        0      0        2 
  16  chr16_39307852   Sample    G    A        0      0        2 
  16  chr16_39309248     AAsi    A    G        0      0        2 
  16  chr16_39309248     AKia    A    G        0      0        2 
  16  chr16_39309248     AOna    A    G        0      0        2 
  16  chr16_39309248     ASom    A    G        0      0        2 
  16  chr16_39309248     HCab    A    G        1      2        2 
  16  chr16_39309248     HPrz    A    G        1      2        2 
  16  chr16_39309248     ZBoe    A    G        0      0        2 
  16  chr16_39309248     ZGre    A    G        0      0        2 
  16  chr16_39309248     ZHar    A    G        0      0        2 
  16  chr16_39309248   Sample    A    G        1      2        2 
  16  chr16_39314504     AAsi    G    A        0      0        2 
  16  chr16_39314504     AKia    G    A        0      0        2 
  16  chr16_39314504     AOna    G    A        0      0        2 
  16  chr16_39314504     ASom    G    A        0      0        2 
  16  chr16_39314504     HCab    G    A      0.5      1        2 
  16  chr16_39314504     HPrz    G    A        0      0        2 
  16  chr16_39314504     ZBoe    G    A        0      0        2 
  16  chr16_39314504     ZGre    G    A        0      0        2 
  16  chr16_39314504     ZHar    G    A        0      0        2 
  16  chr16_39314504   Sample    G    A        0      0        2 
  16  chr16_39321858     AAsi    T    C        0      0        2 
  16  chr16_39321858     AKia    T    C        0      0        2 
  16  chr16_39321858     AOna    T    C        0      0        2 
  16  chr16_39321858     ASom    T    C        0      0        2 
  16  chr16_39321858     HCab    T    C        0      0        2 
  16  chr16_39321858     HPrz    T    C        0      0        2 
  16  chr16_39321858     ZBoe    T    C        0      0        2 
  16  chr16_39321858     ZGre    T    C      0.5      1        2 
  16  chr16_39321858     ZHar    T    C        0      0        2 
  16  chr16_39321858   Sample    T    C        0      0        2 
  16  chr16_39331078     AAsi    T    C        0      0        2 
  16  chr16_39331078     AKia    T    C        0      0        2 
  16  chr16_39331078     AOna    T    C        0      0        2 
  16  chr16_39331078     ASom    T    C        0      0        2 
  16  chr16_39331078     HCab    T    C        0      0        2 
  16  chr16_39331078     HPrz    T    C        0      0        2 
  16  chr16_39331078     ZBoe    T    C        0      0        2 
  16  chr16_39331078     ZGre    T    C        1      2        2 
  16  chr16_39331078     ZHar    T    C        0      0        2 
  16  chr16_39331078   Sample    T    C        0      0        2 
  16  chr16_39334733     AAsi    G    T        0      0        2 
  16  chr16_39334733     AKia    G    T        0      0        2 
  16  chr16_39334733     AOna    G    T        0      0        2 
  16  chr16_39334733     ASom    G    T        0      0        2 
  16  chr16_39334733     HCab    G    T        0      0        2 
  16  chr16_39334733     HPrz    G    T        0      0        2 
  16  chr16_39334733     ZBoe    G    T        0      0        2 
  16  chr16_39334733     ZGre    G    T        1      2        2 
  16  chr16_39334733     ZHar    G    T        0      0        2 
  16  chr16_39334733   Sample    G    T        0      0        2 
  16  chr16_39335487     AAsi    A    G        0      0        2 
  16  chr16_39335487     AKia    A    G        1      2        2 
  16  chr16_39335487     AOna    A    G        1      2        2 
  16  chr16_39335487     ASom    A    G        0      0        2 
  16  chr16_39335487     HCab    A    G        0      0        2 
  16  chr16_39335487     HPrz    A    G        0      0        2 
  16  chr16_39335487     ZBoe    A    G        0      0        2 
  16  chr16_39335487     ZGre    A    G        0      0        2 
  16  chr16_39335487     ZHar    A    G        0      0        2 
  16  chr16_39335487   Sample    A    G        0      0        2 
  16  chr16_39339514     AAsi    T    C        1      2        2 
  16  chr16_39339514     AKia    T    C        0      0        2 
  16  chr16_39339514     AOna    T    C        0      0        2 
  16  chr16_39339514     ASom    T    C        1      2        2 
  16  chr16_39339514     HCab    T    C        0      0        2 
  16  chr16_39339514     HPrz    T    C        0      0        2 
  16  chr16_39339514     ZBoe    T    C        0      0        2 
  16  chr16_39339514     ZGre    T    C        0      0        2 
  16  chr16_39339514     ZHar    T    C        0      0        2 
  16  chr16_39339514   Sample    T    C        0      0        2 
  16  chr16_39348419     AAsi    A    T        0      0        2 
  16  chr16_39348419     AKia    A    T        0      0        2 
  16  chr16_39348419     AOna    A    T        0      0        2 
  16  chr16_39348419     ASom    A    T        0      0        2 
  16  chr16_39348419     HCab    A    T        0      0        2 
  16  chr16_39348419     HPrz    A    T        0      0        2 
  16  chr16_39348419     ZBoe    A    T      0.5      1        2 
  16  chr16_39348419     ZGre    A    T        0      0        2 
  16  chr16_39348419     ZHar    A    T        0      0        2 
  16  chr16_39348419   Sample    A    T        0      0        2 
  16  chr16_39351679     AAsi    G    A      0.5      1        2 
  16  chr16_39351679     AKia    G    A        0      0        2 
  16  chr16_39351679     AOna    G    A        0      0        2 
  16  chr16_39351679     ASom    G    A        0      0        2 
  16  chr16_39351679     HCab    G    A        0      0        2 
  16  chr16_39351679     HPrz    G    A        0      0        2 
  16  chr16_39351679     ZBoe    G    A        0      0        2 
  16  chr16_39351679     ZGre    G    A        0      0        2 
  16  chr16_39351679     ZHar    G    A        0      0        2 
  16  chr16_39351679   Sample    G    A        0      0        2 
  16  chr16_39352246     AAsi    T    C        0      0        2 
  16  chr16_39352246     AKia    T    C        0      0        2 
  16  chr16_39352246     AOna    T    C        0      0        2 
  16  chr16_39352246     ASom    T    C        0      0        2 
  16  chr16_39352246     HCab    T    C        0      0        2 
  16  chr16_39352246     HPrz    T    C        0      0        2 
  16  chr16_39352246     ZBoe    T    C      0.5      1        2 
  16  chr16_39352246     ZGre    T    C        0      0        2 
  16  chr16_39352246     ZHar    T    C        0      0        2 
  16  chr16_39352246   Sample    T    C        0      0        2 
  16  chr16_39352388     AAsi    T    G        0      0        2 
  16  chr16_39352388     AKia    T    G        0      0        2 
  16  chr16_39352388     AOna    T    G        0      0        2 
  16  chr16_39352388     ASom    T    G        0      0        2 
  16  chr16_39352388     HCab    T    G        1      2        2 
  16  chr16_39352388     HPrz    T    G        1      2        2 
  16  chr16_39352388     ZBoe    T    G        0      0        2 
  16  chr16_39352388     ZGre    T    G        0      0        2 
  16  chr16_39352388     ZHar    T    G        0      0        2 
  16  chr16_39352388   Sample    T    G        1      2        2 
  16  chr16_39353251     AAsi    A    G        0      0        2 
  16  chr16_39353251     AKia    A    G        0      0        2 
  16  chr16_39353251     AOna    A    G        0      0        2 
  16  chr16_39353251     ASom    A    G        0      0        2 
  16  chr16_39353251     HCab    A    G        1      2        2 
  16  chr16_39353251     HPrz    A    G        1      2        2 
  16  chr16_39353251     ZBoe    A    G        0      0        2 
  16  chr16_39353251     ZGre    A    G        0      0        2 
  16  chr16_39353251     ZHar    A    G        0      0        2 
  16  chr16_39353251   Sample    A    G        1      2        2 
  16  chr16_39354413     AAsi    A    G        0      0        2 
  16  chr16_39354413     AKia    A    G        0      0        2 
  16  chr16_39354413     AOna    A    G        0      0        2 
  16  chr16_39354413     ASom    A    G        0      0        2 
  16  chr16_39354413     HCab    A    G        0      0        2 
  16  chr16_39354413     HPrz    A    G        0      0        2 
  16  chr16_39354413     ZBoe    A    G      0.5      1        2 
  16  chr16_39354413     ZGre    A    G        0      0        2 
  16  chr16_39354413     ZHar    A    G        0      0        2 
  16  chr16_39354413   Sample    A    G        0      0        2 
  16  chr16_39356781     AAsi    T    C        0      0        2 
  16  chr16_39356781     AKia    T    C        0      0        2 
  16  chr16_39356781     AOna    T    C        0      0        2 
  16  chr16_39356781     ASom    T    C        0      0        2 
  16  chr16_39356781     HCab    T    C        0      0        2 
  16  chr16_39356781     HPrz    T    C        0      0        2 
  16  chr16_39356781     ZBoe    T    C      0.5      1        2 
  16  chr16_39356781     ZGre    T    C        0      0        2 
  16  chr16_39356781     ZHar    T    C        0      0        2 
  16  chr16_39356781   Sample    T    C        1      2        2 
  16  chr16_39365388     AAsi    G    A        0      0        2 
  16  chr16_39365388     AKia    G    A        1      2        2 
  16  chr16_39365388     AOna    G    A        1      2        2 
  16  chr16_39365388     ASom    G    A        0      0        2 
  16  chr16_39365388     HCab    G    A        0      0        2 
  16  chr16_39365388     HPrz    G    A        0      0        2 
  16  chr16_39365388     ZBoe    G    A        0      0        2 
  16  chr16_39365388     ZGre    G    A        0      0        2 
  16  chr16_39365388     ZHar    G    A        0      0        2 
  16  chr16_39365388   Sample    G    A        0      0        2 
  16  chr16_39370890     AAsi    A    G        0      0        2 
  16  chr16_39370890     AKia    A    G        0      0        2 
  16  chr16_39370890     AOna    A    G        0      0        2 
  16  chr16_39370890     ASom    A    G        0      0        2 
  16  chr16_39370890     HCab    A    G        0      0        2 
  16  chr16_39370890     HPrz    A    G        0      0        2 
  16  chr16_39370890     ZBoe    A    G        0      0        2 
  16  chr16_39370890     ZGre    A    G        0      0        2 
  16  chr16_39370890     ZHar    A    G        1      2        2 
  16  chr16_39370890   Sample    A    G        0      0        2 
  16  chr16_39374374     AAsi    T    G        0      0        2 
  16  chr16_39374374     AKia    T    G        0      0        2 
  16  chr16_39374374     AOna    T    G        0      0        2 
  16  chr16_39374374     ASom    T    G        0      0        2 
  16  chr16_39374374     HCab    T    G        1      2        2 
  16  chr16_39374374     HPrz    T    G      0.5      1        2 
  16  chr16_39374374     ZBoe    T    G        0      0        2 
  16  chr16_39374374     ZGre    T    G        0      0        2 
  16  chr16_39374374     ZHar    T    G        0      0        2 
  16  chr16_39374374   Sample    T    G        0      0        2 
  16  chr16_39375706     AAsi    C    T        0      0        2 
  16  chr16_39375706     AKia    C    T        0      0        2 
  16  chr16_39375706     AOna    C    T        0      0        2 
  16  chr16_39375706     ASom    C    T        0      0        2 
  16  chr16_39375706     HCab    C    T        1      2        2 
  16  chr16_39375706     HPrz    C    T        1      2        2 
  16  chr16_39375706     ZBoe    C    T        0      0        2 
  16  chr16_39375706     ZGre    C    T        0      0        2 
  16  chr16_39375706     ZHar    C    T        0      0        2 
  16  chr16_39375706   Sample    C    T        1      2        2 
  16  chr16_39385547     AAsi    T    C        0      0        2 
  16  chr16_39385547     AKia    T    C        0      0        2 
  16  chr16_39385547     AOna    T    C        0      0        2 
  16  chr16_39385547     ASom    T    C        0      0        2 
  16  chr16_39385547     HCab    T    C        0      0        2 
  16  chr16_39385547     HPrz    T    C        0      0        2 
  16  chr16_39385547     ZBoe    T    C        0      0        2 
  16  chr16_39385547     ZGre    T    C      0.5      1        2 
  16  chr16_39385547     ZHar    T    C        0      0        2 
  16  chr16_39385547   Sample    T    C        0      0        2 
  16  chr16_39395279     AAsi    A    G        0      0        2 
  16  chr16_39395279     AKia    A    G        0      0        2 
  16  chr16_39395279     AOna    A    G        1      2        2 
  16  chr16_39395279     ASom    A    G        0      0        2 
  16  chr16_39395279     HCab    A    G        0      0        2 
  16  chr16_39395279     HPrz    A    G        0      0        2 
  16  chr16_39395279     ZBoe    A    G        0      0        2 
  16  chr16_39395279     ZGre    A    G        0      0        2 
  16  chr16_39395279     ZHar    A    G        0      0        2 
  16  chr16_39395279   Sample    A    G        0      0        2 
  16  chr16_39401647     AAsi    G    A        0      0        2 
  16  chr16_39401647     AKia    G    A        0      0        2 
  16  chr16_39401647     AOna    G    A        1      2        2 
  16  chr16_39401647     ASom    G    A        0      0        2 
  16  chr16_39401647     HCab    G    A        0      0        2 
  16  chr16_39401647     HPrz    G    A        0      0        2 
  16  chr16_39401647     ZBoe    G    A        0      0        2 
  16  chr16_39401647     ZGre    G    A        0      0        2 
  16  chr16_39401647     ZHar    G    A        0      0        2 
  16  chr16_39401647   Sample    G    A        0      0        2 
  16  chr16_39403266     AAsi    T    A        0      0        2 
  16  chr16_39403266     AKia    T    A        0      0        2 
  16  chr16_39403266     AOna    T    A        0      0        2 
  16  chr16_39403266     ASom    T    A        0      0        2 
  16  chr16_39403266     HCab    T    A        0      0        2 
  16  chr16_39403266     HPrz    T    A        0      0        2 
  16  chr16_39403266     ZBoe    T    A        0      0        2 
  16  chr16_39403266     ZGre    T    A        0      0        2 
  16  chr16_39403266     ZHar    T    A        1      2        2 
  16  chr16_39403266   Sample    T    A        0      0        2 
  16  chr16_39411491     AAsi    T    C        0      0        2 
  16  chr16_39411491     AKia    T    C        0      0        2 
  16  chr16_39411491     AOna    T    C        0      0        2 
  16  chr16_39411491     ASom    T    C        0      0        2 
  16  chr16_39411491     HCab    T    C        1      2        2 
  16  chr16_39411491     HPrz    T    C      0.5      1        2 
  16  chr16_39411491     ZBoe    T    C        0      0        2 
  16  chr16_39411491     ZGre    T    C        0      0        2 
  16  chr16_39411491     ZHar    T    C        0      0        2 
  16  chr16_39411491   Sample    T    C        0      0        2 
  16  chr16_39420557     AAsi    C    A        0      0        2 
  16  chr16_39420557     AKia    C    A        0      0        2 
  16  chr16_39420557     AOna    C    A        0      0        2 
  16  chr16_39420557     ASom    C    A        0      0        2 
  16  chr16_39420557     HCab    C    A        0      0        2 
  16  chr16_39420557     HPrz    C    A        0      0        2 
  16  chr16_39420557     ZBoe    C    A        0      0        2 
  16  chr16_39420557     ZGre    C    A      0.5      1        2 
  16  chr16_39420557     ZHar    C    A        0      0        2 
  16  chr16_39420557   Sample    C    A        0      0        2 
  16  chr16_39447276     AAsi    C    T        1      2        2 
  16  chr16_39447276     AKia    C    T        0      0        2 
  16  chr16_39447276     AOna    C    T        0      0        2 
  16  chr16_39447276     ASom    C    T        0      0        2 
  16  chr16_39447276     HCab    C    T        0      0        2 
  16  chr16_39447276     HPrz    C    T        0      0        2 
  16  chr16_39447276     ZBoe    C    T        0      0        2 
  16  chr16_39447276     ZGre    C    T        0      0        2 
  16  chr16_39447276     ZHar    C    T        0      0        2 
  16  chr16_39447276   Sample    C    T        0      0        2 
  16  chr16_39451419     AAsi    T    G        0      0        2 
  16  chr16_39451419     AKia    T    G        0      0        2 
  16  chr16_39451419     AOna    T    G        0      0        2 
  16  chr16_39451419     ASom    T    G        0      0        2 
  16  chr16_39451419     HCab    T    G        0      0        2 
  16  chr16_39451419     HPrz    T    G        0      0        2 
  16  chr16_39451419     ZBoe    T    G      0.5      1        2 
  16  chr16_39451419     ZGre    T    G        1      2        2 
  16  chr16_39451419     ZHar    T    G        0      0        2 
  16  chr16_39451419   Sample    T    G        0      0        2 
  16  chr16_39456437     AAsi    A    G        0      0        2 
  16  chr16_39456437     AKia    A    G        0      0        2 
  16  chr16_39456437     AOna    A    G        0      0        2 
  16  chr16_39456437     ASom    A    G        0      0        2 
  16  chr16_39456437     HCab    A    G        0      0        2 
  16  chr16_39456437     HPrz    A    G      0.5      1        2 
  16  chr16_39456437     ZBoe    A    G        0      0        2 
  16  chr16_39456437     ZGre    A    G        0      0        2 
  16  chr16_39456437     ZHar    A    G        0      0        2 
  16  chr16_39456437   Sample    A    G        0      0        2 
  16  chr16_39457173     AAsi    T    C        0      0        2 
  16  chr16_39457173     AKia    T    C        0      0        2 
  16  chr16_39457173     AOna    T    C        0      0        2 
  16  chr16_39457173     ASom    T    C        0      0        2 
  16  chr16_39457173     HCab    T    C        0      0        2 
  16  chr16_39457173     HPrz    T    C        0      0        2 
  16  chr16_39457173     ZBoe    T    C        1      2        2 
  16  chr16_39457173     ZGre    T    C        1      2        2 
  16  chr16_39457173     ZHar    T    C        1      2        2 
  16  chr16_39457173   Sample    T    C        0      0        2 
  16  chr16_39458219     AAsi    T    C        0      0        2 
  16  chr16_39458219     AKia    T    C        0      0        2 
  16  chr16_39458219     AOna    T    C        0      0        2 
  16  chr16_39458219     ASom    T    C        0      0        2 
  16  chr16_39458219     HCab    T    C        0      0        2 
  16  chr16_39458219     HPrz    T    C        0      0        2 
  16  chr16_39458219     ZBoe    T    C      0.5      1        2 
  16  chr16_39458219     ZGre    T    C        0      0        2 
  16  chr16_39458219     ZHar    T    C        0      0        2 
  16  chr16_39458219   Sample    T    C        0      0        2 
  16  chr16_39458340     AAsi    T    C        0      0        2 
  16  chr16_39458340     AKia    T    C        0      0        2 
  16  chr16_39458340     AOna    T    C        0      0        2 
  16  chr16_39458340     ASom    T    C        0      0        2 
  16  chr16_39458340     HCab    T    C        0      0        2 
  16  chr16_39458340     HPrz    T    C        0      0        2 
  16  chr16_39458340     ZBoe    T    C        0      0        2 
  16  chr16_39458340     ZGre    T    C        0      0        2 
  16  chr16_39458340     ZHar    T    C        1      2        2 
  16  chr16_39458340   Sample    T    C        0      0        2 
  16  chr16_39461274     AAsi    G    T        0      0        2 
  16  chr16_39461274     AKia    G    T        0      0        2 
  16  chr16_39461274     AOna    G    T        0      0        2 
  16  chr16_39461274     ASom    G    T        0      0        2 
  16  chr16_39461274     HCab    G    T        1      2        2 
  16  chr16_39461274     HPrz    G    T      0.5      1        2 
  16  chr16_39461274     ZBoe    G    T        0      0        2 
  16  chr16_39461274     ZGre    G    T        0      0        2 
  16  chr16_39461274     ZHar    G    T        0      0        2 
  16  chr16_39461274   Sample    G    T        0      0        2 
  16  chr16_39467021     AAsi    T    C        0      0        2 
  16  chr16_39467021     AKia    T    C        0      0        2 
  16  chr16_39467021     AOna    T    C        0      0        2 
  16  chr16_39467021     ASom    T    C      0.5      1        2 
  16  chr16_39467021     HCab    T    C        0      0        2 
  16  chr16_39467021     HPrz    T    C        0      0        2 
  16  chr16_39467021     ZBoe    T    C        0      0        2 
  16  chr16_39467021     ZGre    T    C        0      0        2 
  16  chr16_39467021     ZHar    T    C        0      0        2 
  16  chr16_39467021   Sample    T    C        0      0        2 
  16  chr16_39482495     AAsi    A    G        0      0        2 
  16  chr16_39482495     AKia    A    G        0      0        2 
  16  chr16_39482495     AOna    A    G        0      0        2 
  16  chr16_39482495     ASom    A    G        0      0        2 
  16  chr16_39482495     HCab    A    G        0      0        2 
  16  chr16_39482495     HPrz    A    G        0      0        2 
  16  chr16_39482495     ZBoe    A    G      0.5      1        2 
  16  chr16_39482495     ZGre    A    G        1      2        2 
  16  chr16_39482495     ZHar    A    G        0      0        2 
  16  chr16_39482495   Sample    A    G        0      0        2 
  16  chr16_39488326     AAsi    C    G        0      0        2 
  16  chr16_39488326     AKia    C    G        0      0        2 
  16  chr16_39488326     AOna    C    G        1      2        2 
  16  chr16_39488326     ASom    C    G        0      0        2 
  16  chr16_39488326     HCab    C    G        0      0        2 
  16  chr16_39488326     HPrz    C    G        0      0        2 
  16  chr16_39488326     ZBoe    C    G        0      0        2 
  16  chr16_39488326     ZGre    C    G        0      0        2 
  16  chr16_39488326     ZHar    C    G        0      0        2 
  16  chr16_39488326   Sample    C    G        0      0        2 
  16  chr16_39489196     AAsi    G    A        0      0        2 
  16  chr16_39489196     AKia    G    A        0      0        2 
  16  chr16_39489196     AOna    G    A        0      0        2 
  16  chr16_39489196     ASom    G    A        0      0        2 
  16  chr16_39489196     HCab    G    A        0      0        2 
  16  chr16_39489196     HPrz    G    A        0      0        2 
  16  chr16_39489196     ZBoe    G    A      0.5      1        2 
  16  chr16_39489196     ZGre    G    A        1      2        2 
  16  chr16_39489196     ZHar    G    A        0      0        2 
  16  chr16_39489196   Sample    G    A        0      0        2 
  16  chr16_39490910     AAsi    C    A        0      0        2 
  16  chr16_39490910     AKia    C    A        0      0        2 
  16  chr16_39490910     AOna    C    A        0      0        2 
  16  chr16_39490910     ASom    C    A        0      0        2 
  16  chr16_39490910     HCab    C    A        1      2        2 
  16  chr16_39490910     HPrz    C    A        1      2        2 
  16  chr16_39490910     ZBoe    C    A        0      0        2 
  16  chr16_39490910     ZGre    C    A        0      0        2 
  16  chr16_39490910     ZHar    C    A        0      0        2 
  16  chr16_39490910   Sample    C    A        1      2        2 
  16  chr16_39492906     AAsi    A    T        1      2        2 
  16  chr16_39492906     AKia    A    T        0      0        2 
  16  chr16_39492906     AOna    A    T        0      0        2 
  16  chr16_39492906     ASom    A    T        1      2        2 
  16  chr16_39492906     HCab    A    T        0      0        2 
  16  chr16_39492906     HPrz    A    T        0      0        2 
  16  chr16_39492906     ZBoe    A    T        0      0        2 
  16  chr16_39492906     ZGre    A    T        0      0        2 
  16  chr16_39492906     ZHar    A    T        0      0        2 
  16  chr16_39492906   Sample    A    T        0      0        2 
  16  chr16_39497370     AAsi    C    T        0      0        2 
  16  chr16_39497370     AKia    C    T        0      0        2 
  16  chr16_39497370     AOna    C    T        0      0        2 
  16  chr16_39497370     ASom    C    T        0      0        2 
  16  chr16_39497370     HCab    C    T        1      2        2 
  16  chr16_39497370     HPrz    C    T        1      2        2 
  16  chr16_39497370     ZBoe    C    T        0      0        2 
  16  chr16_39497370     ZGre    C    T        0      0        2 
  16  chr16_39497370     ZHar    C    T        0      0        2 
  16  chr16_39497370   Sample    C    T        0      0        2 
  16  chr16_39497855     AAsi    G    A        0      0        2 
  16  chr16_39497855     AKia    G    A        0      0        2 
  16  chr16_39497855     AOna    G    A        0      0        2 
  16  chr16_39497855     ASom    G    A        0      0        2 
  16  chr16_39497855     HCab    G    A        0      0        2 
  16  chr16_39497855     HPrz    G    A        0      0        2 
  16  chr16_39497855     ZBoe    G    A      0.5      1        2 
  16  chr16_39497855     ZGre    G    A        0      0        2 
  16  chr16_39497855     ZHar    G    A        0      0        2 
  16  chr16_39497855   Sample    G    A        0      0        2 
  16  chr16_39498135     AAsi    C    G        0      0        2 
  16  chr16_39498135     AKia    C    G        0      0        2 
  16  chr16_39498135     AOna    C    G        0      0        2 
  16  chr16_39498135     ASom    C    G        0      0        2 
  16  chr16_39498135     HCab    C    G        0      0        2 
  16  chr16_39498135     HPrz    C    G        0      0        2 
  16  chr16_39498135     ZBoe    C    G      0.5      1        2 
  16  chr16_39498135     ZGre    C    G        1      2        2 
  16  chr16_39498135     ZHar    C    G        0      0        2 
  16  chr16_39498135   Sample    C    G        0      0        2 
  16  chr16_39514422     AAsi    A    G        0      0        2 
  16  chr16_39514422     AKia    A    G        1      2        2 
  16  chr16_39514422     AOna    A    G        0      0        2 
  16  chr16_39514422     ASom    A    G        0      0        2 
  16  chr16_39514422     HCab    A    G        0      0        2 
  16  chr16_39514422     HPrz    A    G        0      0        2 
  16  chr16_39514422     ZBoe    A    G      0.5      1        2 
  16  chr16_39514422     ZGre    A    G        0      0        2 
  16  chr16_39514422     ZHar    A    G        0      0        2 
  16  chr16_39514422   Sample    A    G        0      0        2 
  16  chr16_39515167     AAsi    A    G        1      2        2 
  16  chr16_39515167     AKia    A    G        0      0        2 
  16  chr16_39515167     AOna    A    G        0      0        2 
  16  chr16_39515167     ASom    A    G        1      2        2 
  16  chr16_39515167     HCab    A    G        0      0        2 
  16  chr16_39515167     HPrz    A    G        0      0        2 
  16  chr16_39515167     ZBoe    A    G        0      0        2 
  16  chr16_39515167     ZGre    A    G        0      0        2 
  16  chr16_39515167     ZHar    A    G        0      0        2 
  16  chr16_39515167   Sample    A    G        0      0        2 
  16  chr16_39518973     AAsi    G    A        0      0        2 
  16  chr16_39518973     AKia    G    A        0      0        2 
  16  chr16_39518973     AOna    G    A        0      0        2 
  16  chr16_39518973     ASom    G    A        0      0        2 
  16  chr16_39518973     HCab    G    A        0      0        2 
  16  chr16_39518973     HPrz    G    A        0      0        2 
  16  chr16_39518973     ZBoe    G    A      0.5      1        2 
  16  chr16_39518973     ZGre    G    A        0      0        2 
  16  chr16_39518973     ZHar    G    A        0      0        2 
  16  chr16_39518973   Sample    G    A        0      0        2 
  16  chr16_39519041     AAsi    T    C        0      0        2 
  16  chr16_39519041     AKia    T    C        0      0        2 
  16  chr16_39519041     AOna    T    C        0      0        2 
  16  chr16_39519041     ASom    T    C        0      0        2 
  16  chr16_39519041     HCab    T    C        1      2        2 
  16  chr16_39519041     HPrz    T    C        1      2        2 
  16  chr16_39519041     ZBoe    T    C        0      0        2 
  16  chr16_39519041     ZGre    T    C        0      0        2 
  16  chr16_39519041     ZHar    T    C        0      0        2 
  16  chr16_39519041   Sample    T    C        1      2        2 
  16  chr16_39521217     AAsi    G    A        0      0        2 
  16  chr16_39521217     AKia    G    A        0      0        2 
  16  chr16_39521217     AOna    G    A        0      0        2 
  16  chr16_39521217     ASom    G    A        0      0        2 
  16  chr16_39521217     HCab    G    A        1      2        2 
  16  chr16_39521217     HPrz    G    A        1      2        2 
  16  chr16_39521217     ZBoe    G    A        0      0        2 
  16  chr16_39521217     ZGre    G    A        0      0        2 
  16  chr16_39521217     ZHar    G    A        0      0        2 
  16  chr16_39521217   Sample    G    A        1      2        2 
  16  chr16_39522543     AAsi    C    T        0      0        2 
  16  chr16_39522543     AKia    C    T        0      0        2 
  16  chr16_39522543     AOna    C    T        0      0        2 
  16  chr16_39522543     ASom    C    T        0      0        2 
  16  chr16_39522543     HCab    C    T        1      2        2 
  16  chr16_39522543     HPrz    C    T        1      2        2 
  16  chr16_39522543     ZBoe    C    T        0      0        2 
  16  chr16_39522543     ZGre    C    T        0      0        2 
  16  chr16_39522543     ZHar    C    T        0      0        2 
  16  chr16_39522543   Sample    C    T        1      2        2 
  16  chr16_39542130     AAsi    G    T        0      0        2 
  16  chr16_39542130     AKia    G    T        1      2        2 
  16  chr16_39542130     AOna    G    T        0      0        2 
  16  chr16_39542130     ASom    G    T        0      0        2 
  16  chr16_39542130     HCab    G    T        0      0        2 
  16  chr16_39542130     HPrz    G    T        0      0        2 
  16  chr16_39542130     ZBoe    G    T        0      0        2 
  16  chr16_39542130     ZGre    G    T        0      0        2 
  16  chr16_39542130     ZHar    G    T        0      0        2 
  16  chr16_39542130   Sample    G    T        0      0        2 
  16  chr16_39545899     AAsi    T    C        1      2        2 
  16  chr16_39545899     AKia    T    C        0      0        2 
  16  chr16_39545899     AOna    T    C        0      0        2 
  16  chr16_39545899     ASom    T    C        1      2        2 
  16  chr16_39545899     HCab    T    C        0      0        2 
  16  chr16_39545899     HPrz    T    C        0      0        2 
  16  chr16_39545899     ZBoe    T    C        0      0        2 
  16  chr16_39545899     ZGre    T    C        0      0        2 
  16  chr16_39545899     ZHar    T    C        0      0        2 
  16  chr16_39545899   Sample    T    C        0      0        2 
  16  chr16_39548409     AAsi    T    C        0      0        2 
  16  chr16_39548409     AKia    T    C        0      0        2 
  16  chr16_39548409     AOna    T    C        0      0        2 
  16  chr16_39548409     ASom    T    C        0      0        2 
  16  chr16_39548409     HCab    T    C      0.5      1        2 
  16  chr16_39548409     HPrz    T    C        0      0        2 
  16  chr16_39548409     ZBoe    T    C        0      0        2 
  16  chr16_39548409     ZGre    T    C        0      0        2 
  16  chr16_39548409     ZHar    T    C        0      0        2 
  16  chr16_39548409   Sample    T    C        0      0        2 
  16  chr16_39552306     AAsi    T    C        1      2        2 
  16  chr16_39552306     AKia    T    C        0      0        2 
  16  chr16_39552306     AOna    T    C        0      0        2 
  16  chr16_39552306     ASom    T    C        1      2        2 
  16  chr16_39552306     HCab    T    C        0      0        2 
  16  chr16_39552306     HPrz    T    C        0      0        2 
  16  chr16_39552306     ZBoe    T    C        0      0        2 
  16  chr16_39552306     ZGre    T    C        0      0        2 
  16  chr16_39552306     ZHar    T    C        0      0        2 
  16  chr16_39552306   Sample    T    C        0      0        2 
  16  chr16_39552945     AAsi    C    A        0      0        2 
  16  chr16_39552945     AKia    C    A        0      0        2 
  16  chr16_39552945     AOna    C    A        0      0        2 
  16  chr16_39552945     ASom    C    A        0      0        2 
  16  chr16_39552945     HCab    C    A        0      0        2 
  16  chr16_39552945     HPrz    C    A        0      0        2 
  16  chr16_39552945     ZBoe    C    A        0      0        2 
  16  chr16_39552945     ZGre    C    A        0      0        2 
  16  chr16_39552945     ZHar    C    A        1      2        2 
  16  chr16_39552945   Sample    C    A        0      0        2 
  16  chr16_39561889     AAsi    A    G        0      0        2 
  16  chr16_39561889     AKia    A    G        0      0        2 
  16  chr16_39561889     AOna    A    G        0      0        2 
  16  chr16_39561889     ASom    A    G        0      0        2 
  16  chr16_39561889     HCab    A    G        0      0        2 
  16  chr16_39561889     HPrz    A    G        0      0        2 
  16  chr16_39561889     ZBoe    A    G      0.5      1        2 
  16  chr16_39561889     ZGre    A    G        0      0        2 
  16  chr16_39561889     ZHar    A    G        0      0        2 
  16  chr16_39561889   Sample    A    G        0      0        2 
  16  chr16_39567938     AAsi    G    A        0      0        2 
  16  chr16_39567938     AKia    G    A        0      0        2 
  16  chr16_39567938     AOna    G    A        0      0        2 
  16  chr16_39567938     ASom    G    A        0      0        2 
  16  chr16_39567938     HCab    G    A        0      0        2 
  16  chr16_39567938     HPrz    G    A        0      0        2 
  16  chr16_39567938     ZBoe    G    A        0      0        2 
  16  chr16_39567938     ZGre    G    A        0      0        2 
  16  chr16_39567938     ZHar    G    A      0.5      1        2 
  16  chr16_39567938   Sample    G    A        0      0        2 
  16  chr16_39570698     AAsi    T    A        0      0        2 
  16  chr16_39570698     AKia    T    A        1      2        2 
  16  chr16_39570698     AOna    T    A        1      2        2 
  16  chr16_39570698     ASom    T    A        0      0        2 
  16  chr16_39570698     HCab    T    A        0      0        2 
  16  chr16_39570698     HPrz    T    A        0      0        2 
  16  chr16_39570698     ZBoe    T    A        0      0        2 
  16  chr16_39570698     ZGre    T    A        0      0        2 
  16  chr16_39570698     ZHar    T    A        0      0        2 
  16  chr16_39570698   Sample    T    A        0      0        2 
  16  chr16_39575602     AAsi    T    C        0      0        2 
  16  chr16_39575602     AKia    T    C        0      0        2 
  16  chr16_39575602     AOna    T    C        0      0        2 
  16  chr16_39575602     ASom    T    C        0      0        2 
  16  chr16_39575602     HCab    T    C      0.5      1        2 
  16  chr16_39575602     HPrz    T    C      0.5      1        2 
  16  chr16_39575602     ZBoe    T    C        0      0        2 
  16  chr16_39575602     ZGre    T    C        0      0        2 
  16  chr16_39575602     ZHar    T    C        0      0        2 
  16  chr16_39575602   Sample    T    C        1      2        2 
  16  chr16_39593716     AAsi    G    A        0      0        2 
  16  chr16_39593716     AKia    G    A        0      0        2 
  16  chr16_39593716     AOna    G    A        0      0        2 
  16  chr16_39593716     ASom    G    A        0      0        2 
  16  chr16_39593716     HCab    G    A        1      2        2 
  16  chr16_39593716     HPrz    G    A        1      2        2 
  16  chr16_39593716     ZBoe    G    A        0      0        2 
  16  chr16_39593716     ZGre    G    A        0      0        2 
  16  chr16_39593716     ZHar    G    A        0      0        2 
  16  chr16_39593716   Sample    G    A        1      2        2 
  16  chr16_39601752     AAsi    A    G      0.5      1        2 
  16  chr16_39601752     AKia    A    G        0      0        2 
  16  chr16_39601752     AOna    A    G        0      0        2 
  16  chr16_39601752     ASom    A    G        0      0        2 
  16  chr16_39601752     HCab    A    G        0      0        2 
  16  chr16_39601752     HPrz    A    G        0      0        2 
  16  chr16_39601752     ZBoe    A    G      0.5      1        2 
  16  chr16_39601752     ZGre    A    G        0      0        2 
  16  chr16_39601752     ZHar    A    G        0      0        2 
  16  chr16_39601752   Sample    A    G        0      0        2 
  16  chr16_39601941     AAsi    G    T        0      0        2 
  16  chr16_39601941     AKia    G    T        0      0        2 
  16  chr16_39601941     AOna    G    T        0      0        2 
  16  chr16_39601941     ASom    G    T        0      0        2 
  16  chr16_39601941     HCab    G    T        1      2        2 
  16  chr16_39601941     HPrz    G    T        1      2        2 
  16  chr16_39601941     ZBoe    G    T        0      0        2 
  16  chr16_39601941     ZGre    G    T        0      0        2 
  16  chr16_39601941     ZHar    G    T        0      0        2 
  16  chr16_39601941   Sample    G    T        1      2        2 
  16  chr16_39602427     AAsi    T    C        1      2        2 
  16  chr16_39602427     AKia    T    C        0      0        2 
  16  chr16_39602427     AOna    T    C        0      0        2 
  16  chr16_39602427     ASom    T    C        1      2        2 
  16  chr16_39602427     HCab    T    C        0      0        2 
  16  chr16_39602427     HPrz    T    C        0      0        2 
  16  chr16_39602427     ZBoe    T    C        0      0        2 
  16  chr16_39602427     ZGre    T    C        0      0        2 
  16  chr16_39602427     ZHar    T    C        0      0        2 
  16  chr16_39602427   Sample    T    C        0      0        2 
  16  chr16_39602671     AAsi    T    C        0      0        2 
  16  chr16_39602671     AKia    T    C        0      0        2 
  16  chr16_39602671     AOna    T    C        0      0        2 
  16  chr16_39602671     ASom    T    C        0      0        2 
  16  chr16_39602671     HCab    T    C        0      0        2 
  16  chr16_39602671     HPrz    T    C      0.5      1        2 
  16  chr16_39602671     ZBoe    T    C        0      0        2 
  16  chr16_39602671     ZGre    T    C        0      0        2 
  16  chr16_39602671     ZHar    T    C        0      0        2 
  16  chr16_39602671   Sample    T    C        0      0        2 
  16  chr16_39622041     AAsi    T    G        0      0        2 
  16  chr16_39622041     AKia    T    G        0      0        2 
  16  chr16_39622041     AOna    T    G        0      0        2 
  16  chr16_39622041     ASom    T    G        0      0        2 
  16  chr16_39622041     HCab    T    G        0      0        2 
  16  chr16_39622041     HPrz    T    G        0      0        2 
  16  chr16_39622041     ZBoe    T    G        1      2        2 
  16  chr16_39622041     ZGre    T    G        0      0        2 
  16  chr16_39622041     ZHar    T    G        1      2        2 
  16  chr16_39622041   Sample    T    G        0      0        2 
  16  chr16_39626906     AAsi    C    T        0      0        2 
  16  chr16_39626906     AKia    C    T        0      0        2 
  16  chr16_39626906     AOna    C    T        0      0        2 
  16  chr16_39626906     ASom    C    T        0      0        2 
  16  chr16_39626906     HCab    C    T        1      2        2 
  16  chr16_39626906     HPrz    C    T        1      2        2 
  16  chr16_39626906     ZBoe    C    T        0      0        2 
  16  chr16_39626906     ZGre    C    T        0      0        2 
  16  chr16_39626906     ZHar    C    T        0      0        2 
  16  chr16_39626906   Sample    C    T        1      2        2 
  16  chr16_39628147     AAsi    T    A        0      0        2 
  16  chr16_39628147     AKia    T    A        0      0        2 
  16  chr16_39628147     AOna    T    A        0      0        2 
  16  chr16_39628147     ASom    T    A        0      0        2 
  16  chr16_39628147     HCab    T    A        1      2        2 
  16  chr16_39628147     HPrz    T    A        1      2        2 
  16  chr16_39628147     ZBoe    T    A        0      0        2 
  16  chr16_39628147     ZGre    T    A        0      0        2 
  16  chr16_39628147     ZHar    T    A        0      0        2 
  16  chr16_39628147   Sample    T    A        1      2        2 
  16  chr16_39630535     AAsi    C    T        1      2        2 
  16  chr16_39630535     AKia    C    T        0      0        2 
  16  chr16_39630535     AOna    C    T        0      0        2 
  16  chr16_39630535     ASom    C    T        1      2        2 
  16  chr16_39630535     HCab    C    T        0      0        2 
  16  chr16_39630535     HPrz    C    T        0      0        2 
  16  chr16_39630535     ZBoe    C    T        0      0        2 
  16  chr16_39630535     ZGre    C    T        0      0        2 
  16  chr16_39630535     ZHar    C    T        0      0        2 
  16  chr16_39630535   Sample    C    T        0      0        2 
  16  chr16_39632207     AAsi    T    C        1      2        2 
  16  chr16_39632207     AKia    T    C        0      0        2 
  16  chr16_39632207     AOna    T    C        0      0        2 
  16  chr16_39632207     ASom    T    C        1      2        2 
  16  chr16_39632207     HCab    T    C        0      0        2 
  16  chr16_39632207     HPrz    T    C        0      0        2 
  16  chr16_39632207     ZBoe    T    C        0      0        2 
  16  chr16_39632207     ZGre    T    C        0      0        2 
  16  chr16_39632207     ZHar    T    C        0      0        2 
  16  chr16_39632207   Sample    T    C        0      0        2 
  16  chr16_39652349     AAsi    A    G        0      0        2 
  16  chr16_39652349     AKia    A    G        0      0        2 
  16  chr16_39652349     AOna    A    G        0      0        2 
  16  chr16_39652349     ASom    A    G        0      0        2 
  16  chr16_39652349     HCab    A    G      0.5      1        2 
  16  chr16_39652349     HPrz    A    G        1      2        2 
  16  chr16_39652349     ZBoe    A    G        0      0        2 
  16  chr16_39652349     ZGre    A    G        0      0        2 
  16  chr16_39652349     ZHar    A    G        0      0        2 
  16  chr16_39652349   Sample    A    G        1      2        2 
  16  chr16_39669968     AAsi    A    G        0      0        2 
  16  chr16_39669968     AKia    A    G        0      0        2 
  16  chr16_39669968     AOna    A    G        0      0        2 
  16  chr16_39669968     ASom    A    G        0      0        2 
  16  chr16_39669968     HCab    A    G        0      0        2 
  16  chr16_39669968     HPrz    A    G        0      0        2 
  16  chr16_39669968     ZBoe    A    G        1      2        2 
  16  chr16_39669968     ZGre    A    G        0      0        2 
  16  chr16_39669968     ZHar    A    G        0      0        2 
  16  chr16_39669968   Sample    A    G        0      0        2 
  16  chr16_39672804     AAsi    A    G        0      0        2 
  16  chr16_39672804     AKia    A    G        0      0        2 
  16  chr16_39672804     AOna    A    G        0      0        2 
  16  chr16_39672804     ASom    A    G        0      0        2 
  16  chr16_39672804     HCab    A    G        0      0        2 
  16  chr16_39672804     HPrz    A    G        0      0        2 
  16  chr16_39672804     ZBoe    A    G      0.5      1        2 
  16  chr16_39672804     ZGre    A    G        0      0        2 
  16  chr16_39672804     ZHar    A    G        0      0        2 
  16  chr16_39672804   Sample    A    G        0      0        2 
  16  chr16_39673875     AAsi    G    A        0      0        2 
  16  chr16_39673875     AKia    G    A        0      0        2 
  16  chr16_39673875     AOna    G    A        0      0        2 
  16  chr16_39673875     ASom    G    A        0      0        2 
  16  chr16_39673875     HCab    G    A        0      0        2 
  16  chr16_39673875     HPrz    G    A        0      0        2 
  16  chr16_39673875     ZBoe    G    A      0.5      1        2 
  16  chr16_39673875     ZGre    G    A        0      0        2 
  16  chr16_39673875     ZHar    G    A        0      0        2 
  16  chr16_39673875   Sample    G    A        0      0        2 
  16  chr16_39674551     AAsi    C    T        0      0        2 
  16  chr16_39674551     AKia    C    T        0      0        2 
  16  chr16_39674551     AOna    C    T        0      0        2 
  16  chr16_39674551     ASom    C    T        0      0        2 
  16  chr16_39674551     HCab    C    T        0      0        2 
  16  chr16_39674551     HPrz    C    T        0      0        2 
  16  chr16_39674551     ZBoe    C    T        0      0        2 
  16  chr16_39674551     ZGre    C    T        1      2        2 
  16  chr16_39674551     ZHar    C    T        1      2        2 
  16  chr16_39674551   Sample    C    T        0      0        2 
  16  chr16_39687012     AAsi    C    T        0      0        2 
  16  chr16_39687012     AKia    C    T        0      0        2 
  16  chr16_39687012     AOna    C    T        0      0        2 
  16  chr16_39687012     ASom    C    T        0      0        2 
  16  chr16_39687012     HCab    C    T        0      0        2 
  16  chr16_39687012     HPrz    C    T        0      0        2 
  16  chr16_39687012     ZBoe    C    T      0.5      1        2 
  16  chr16_39687012     ZGre    C    T        0      0        2 
  16  chr16_39687012     ZHar    C    T        0      0        2 
  16  chr16_39687012   Sample    C    T        0      0        2 
  16  chr16_39688282     AAsi    T    A        0      0        2 
  16  chr16_39688282     AKia    T    A      0.5      1        2 
  16  chr16_39688282     AOna    T    A        0      0        2 
  16  chr16_39688282     ASom    T    A        0      0        2 
  16  chr16_39688282     HCab    T    A        0      0        2 
  16  chr16_39688282     HPrz    T    A        0      0        2 
  16  chr16_39688282     ZBoe    T    A        0      0        2 
  16  chr16_39688282     ZGre    T    A        0      0        2 
  16  chr16_39688282     ZHar    T    A        0      0        2 
  16  chr16_39688282   Sample    T    A        0      0        2 
  16  chr16_39689004     AAsi    C    T        0      0        2 
  16  chr16_39689004     AKia    C    T        0      0        2 
  16  chr16_39689004     AOna    C    T        0      0        2 
  16  chr16_39689004     ASom    C    T        0      0        2 
  16  chr16_39689004     HCab    C    T        0      0        2 
  16  chr16_39689004     HPrz    C    T        0      0        2 
  16  chr16_39689004     ZBoe    C    T      0.5      1        2 
  16  chr16_39689004     ZGre    C    T        0      0        2 
  16  chr16_39689004     ZHar    C    T        0      0        2 
  16  chr16_39689004   Sample    C    T        0      0        2 
  16  chr16_39695383     AAsi    A    C        0      0        2 
  16  chr16_39695383     AKia    A    C        0      0        2 
  16  chr16_39695383     AOna    A    C        0      0        2 
  16  chr16_39695383     ASom    A    C        0      0        2 
  16  chr16_39695383     HCab    A    C        0      0        2 
  16  chr16_39695383     HPrz    A    C        0      0        2 
  16  chr16_39695383     ZBoe    A    C      0.5      1        2 
  16  chr16_39695383     ZGre    A    C        0      0        2 
  16  chr16_39695383     ZHar    A    C        0      0        2 
  16  chr16_39695383   Sample    A    C        0      0        2 
  16  chr16_39705004     AAsi    T    C        0      0        2 
  16  chr16_39705004     AKia    T    C        0      0        2 
  16  chr16_39705004     AOna    T    C        0      0        2 
  16  chr16_39705004     ASom    T    C        0      0        2 
  16  chr16_39705004     HCab    T    C        0      0        2 
  16  chr16_39705004     HPrz    T    C        0      0        2 
  16  chr16_39705004     ZBoe    T    C        0      0        2 
  16  chr16_39705004     ZGre    T    C        1      2        2 
  16  chr16_39705004     ZHar    T    C        1      2        2 
  16  chr16_39705004   Sample    T    C        0      0        2 
  16  chr16_39707607     AAsi    C    T        1      2        2 
  16  chr16_39707607     AKia    C    T        0      0        2 
  16  chr16_39707607     AOna    C    T        0      0        2 
  16  chr16_39707607     ASom    C    T        1      2        2 
  16  chr16_39707607     HCab    C    T        0      0        2 
  16  chr16_39707607     HPrz    C    T        0      0        2 
  16  chr16_39707607     ZBoe    C    T        0      0        2 
  16  chr16_39707607     ZGre    C    T        0      0        2 
  16  chr16_39707607     ZHar    C    T        0      0        2 
  16  chr16_39707607   Sample    C    T        0      0        2 
  16  chr16_39723025     AAsi    T    G        0      0        2 
  16  chr16_39723025     AKia    T    G        0      0        2 
  16  chr16_39723025     AOna    T    G        0      0        2 
  16  chr16_39723025     ASom    T    G        0      0        2 
  16  chr16_39723025     HCab    T    G        0      0        2 
  16  chr16_39723025     HPrz    T    G        0      0        2 
  16  chr16_39723025     ZBoe    T    G        1      2        2 
  16  chr16_39723025     ZGre    T    G        0      0        2 
  16  chr16_39723025     ZHar    T    G        0      0        2 
  16  chr16_39723025   Sample    T    G        0      0        2 
  16  chr16_39731964     AAsi    G    A        0      0        2 
  16  chr16_39731964     AKia    G    A        1      2        2 
  16  chr16_39731964     AOna    G    A        1      2        2 
  16  chr16_39731964     ASom    G    A        0      0        2 
  16  chr16_39731964     HCab    G    A        0      0        2 
  16  chr16_39731964     HPrz    G    A        0      0        2 
  16  chr16_39731964     ZBoe    G    A        0      0        2 
  16  chr16_39731964     ZGre    G    A        0      0        2 
  16  chr16_39731964     ZHar    G    A        0      0        2 
  16  chr16_39731964   Sample    G    A        0      0        2 
  16  chr16_39762997     AAsi    A    G        0      0        2 
  16  chr16_39762997     AKia    A    G        0      0        2 
  16  chr16_39762997     AOna    A    G        0      0        2 
  16  chr16_39762997     ASom    A    G        0      0        2 
  16  chr16_39762997     HCab    A    G        1      2        2 
  16  chr16_39762997     HPrz    A    G        1      2        2 
  16  chr16_39762997     ZBoe    A    G        0      0        2 
  16  chr16_39762997     ZGre    A    G        0      0        2 
  16  chr16_39762997     ZHar    A    G        0      0        2 
  16  chr16_39762997   Sample    A    G        1      2        2 
  16  chr16_39796315     AAsi    T    C      0.5      1        2 
  16  chr16_39796315     AKia    T    C        0      0        2 
  16  chr16_39796315     AOna    T    C        0      0        2 
  16  chr16_39796315     ASom    T    C        0      0        2 
  16  chr16_39796315     HCab    T    C        0      0        2 
  16  chr16_39796315     HPrz    T    C        0      0        2 
  16  chr16_39796315     ZBoe    T    C        0      0        2 
  16  chr16_39796315     ZGre    T    C        0      0        2 
  16  chr16_39796315     ZHar    T    C        0      0        2 
  16  chr16_39796315   Sample    T    C        0      0        2 
  16  chr16_39810817     AAsi    T    C        0      0        2 
  16  chr16_39810817     AKia    T    C        0      0        2 
  16  chr16_39810817     AOna    T    C        0      0        2 
  16  chr16_39810817     ASom    T    C        0      0        2 
  16  chr16_39810817     HCab    T    C        0      0        2 
  16  chr16_39810817     HPrz    T    C        0      0        2 
  16  chr16_39810817     ZBoe    T    C        0      0        2 
  16  chr16_39810817     ZGre    T    C        1      2        2 
  16  chr16_39810817     ZHar    T    C        1      2        2 
  16  chr16_39810817   Sample    T    C        0      0        2 
  16  chr16_39811769     AAsi    G    A        0      0        2 
  16  chr16_39811769     AKia    G    A        1      2        2 
  16  chr16_39811769     AOna    G    A        1      2        2 
  16  chr16_39811769     ASom    G    A        0      0        2 
  16  chr16_39811769     HCab    G    A        0      0        2 
  16  chr16_39811769     HPrz    G    A        0      0        2 
  16  chr16_39811769     ZBoe    G    A        0      0        2 
  16  chr16_39811769     ZGre    G    A        0      0        2 
  16  chr16_39811769     ZHar    G    A        0      0        2 
  16  chr16_39811769   Sample    G    A        0      0        2 
  16  chr16_39824299     AAsi    A    C        0      0        2 
  16  chr16_39824299     AKia    A    C        0      0        2 
  16  chr16_39824299     AOna    A    C        0      0        2 
  16  chr16_39824299     ASom    A    C        0      0        2 
  16  chr16_39824299     HCab    A    C        0      0        2 
  16  chr16_39824299     HPrz    A    C        0      0        2 
  16  chr16_39824299     ZBoe    A    C        0      0        2 
  16  chr16_39824299     ZGre    A    C        0      0        2 
  16  chr16_39824299     ZHar    A    C      0.5      1        2 
  16  chr16_39824299   Sample    A    C        0      0        2 
  16  chr16_39828521     AAsi    T    C        0      0        2 
  16  chr16_39828521     AKia    T    C        1      2        2 
  16  chr16_39828521     AOna    T    C        0      0        2 
  16  chr16_39828521     ASom    T    C        0      0        2 
  16  chr16_39828521     HCab    T    C        0      0        2 
  16  chr16_39828521     HPrz    T    C        0      0        2 
  16  chr16_39828521     ZBoe    T    C        0      0        2 
  16  chr16_39828521     ZGre    T    C        0      0        2 
  16  chr16_39828521     ZHar    T    C        0      0        2 
  16  chr16_39828521   Sample    T    C        0      0        2 
  16  chr16_39836289     AAsi    A    G        0      0        2 
  16  chr16_39836289     AKia    A    G        0      0        2 
  16  chr16_39836289     AOna    A    G      0.5      1        2 
  16  chr16_39836289     ASom    A    G        0      0        2 
  16  chr16_39836289     HCab    A    G        0      0        2 
  16  chr16_39836289     HPrz    A    G        0      0        2 
  16  chr16_39836289     ZBoe    A    G        0      0        2 
  16  chr16_39836289     ZGre    A    G        0      0        2 
  16  chr16_39836289     ZHar    A    G        0      0        2 
  16  chr16_39836289   Sample    A    G        0      0        2 
  16  chr16_39839407     AAsi    A    T        1      2        2 
  16  chr16_39839407     AKia    A    T        1      2        2 
  16  chr16_39839407     AOna    A    T        1      2        2 
  16  chr16_39839407     ASom    A    T        1      2        2 
  16  chr16_39839407     HCab    A    T        0      0        2 
  16  chr16_39839407     HPrz    A    T        0      0        2 
  16  chr16_39839407     ZBoe    A    T        0      0        2 
  16  chr16_39839407     ZGre    A    T        0      0        2 
  16  chr16_39839407     ZHar    A    T        0      0        2 
  16  chr16_39839407   Sample    A    T        0      0        2 
  16  chr16_39841392     AAsi    A    C        1      2        2 
  16  chr16_39841392     AKia    A    C        0      0        2 
  16  chr16_39841392     AOna    A    C        0      0        2 
  16  chr16_39841392     ASom    A    C      0.5      1        2 
  16  chr16_39841392     HCab    A    C        0      0        2 
  16  chr16_39841392     HPrz    A    C        0      0        2 
  16  chr16_39841392     ZBoe    A    C        0      0        2 
  16  chr16_39841392     ZGre    A    C        0      0        2 
  16  chr16_39841392     ZHar    A    C        0      0        2 
  16  chr16_39841392   Sample    A    C        0      0        2 
  16  chr16_39844843     AAsi    T    C        0      0        2 
  16  chr16_39844843     AKia    T    C        0      0        2 
  16  chr16_39844843     AOna    T    C        0      0        2 
  16  chr16_39844843     ASom    T    C        0      0        2 
  16  chr16_39844843     HCab    T    C        0      0        2 
  16  chr16_39844843     HPrz    T    C        0      0        2 
  16  chr16_39844843     ZBoe    T    C        0      0        2 
  16  chr16_39844843     ZGre    T    C        1      2        2 
  16  chr16_39844843     ZHar    T    C        0      0        2 
  16  chr16_39844843   Sample    T    C        0      0        2 
  16  chr16_39849893     AAsi    T    C        0      0        2 
  16  chr16_39849893     AKia    T    C        0      0        2 
  16  chr16_39849893     AOna    T    C        0      0        2 
  16  chr16_39849893     ASom    T    C        0      0        2 
  16  chr16_39849893     HCab    T    C        1      2        2 
  16  chr16_39849893     HPrz    T    C        1      2        2 
  16  chr16_39849893     ZBoe    T    C        0      0        2 
  16  chr16_39849893     ZGre    T    C        0      0        2 
  16  chr16_39849893     ZHar    T    C        0      0        2 
  16  chr16_39849893   Sample    T    C        1      2        2 
  16  chr16_39851743     AAsi    G    A        0      0        2 
  16  chr16_39851743     AKia    G    A        0      0        2 
  16  chr16_39851743     AOna    G    A        0      0        2 
  16  chr16_39851743     ASom    G    A        0      0        2 
  16  chr16_39851743     HCab    G    A        1      2        2 
  16  chr16_39851743     HPrz    G    A        1      2        2 
  16  chr16_39851743     ZBoe    G    A        0      0        2 
  16  chr16_39851743     ZGre    G    A        0      0        2 
  16  chr16_39851743     ZHar    G    A        0      0        2 
  16  chr16_39851743   Sample    G    A        1      2        2 
  16  chr16_39855956     AAsi    T    C        0      0        2 
  16  chr16_39855956     AKia    T    C        0      0        2 
  16  chr16_39855956     AOna    T    C        0      0        2 
  16  chr16_39855956     ASom    T    C        0      0        2 
  16  chr16_39855956     HCab    T    C        1      2        2 
  16  chr16_39855956     HPrz    T    C        1      2        2 
  16  chr16_39855956     ZBoe    T    C        0      0        2 
  16  chr16_39855956     ZGre    T    C        0      0        2 
  16  chr16_39855956     ZHar    T    C        0      0        2 
  16  chr16_39855956   Sample    T    C        1      2        2 
  16  chr16_39864200     AAsi    C    T        0      0        2 
  16  chr16_39864200     AKia    C    T        0      0        2 
  16  chr16_39864200     AOna    C    T        0      0        2 
  16  chr16_39864200     ASom    C    T        0      0        2 
  16  chr16_39864200     HCab    C    T        1      2        2 
  16  chr16_39864200     HPrz    C    T        1      2        2 
  16  chr16_39864200     ZBoe    C    T        0      0        2 
  16  chr16_39864200     ZGre    C    T        0      0        2 
  16  chr16_39864200     ZHar    C    T        0      0        2 
  16  chr16_39864200   Sample    C    T        1      2        2 
  16  chr16_39865416     AAsi    C    G        0      0        2 
  16  chr16_39865416     AKia    C    G        1      2        2 
  16  chr16_39865416     AOna    C    G        0      0        2 
  16  chr16_39865416     ASom    C    G        0      0        2 
  16  chr16_39865416     HCab    C    G        0      0        2 
  16  chr16_39865416     HPrz    C    G        0      0        2 
  16  chr16_39865416     ZBoe    C    G        0      0        2 
  16  chr16_39865416     ZGre    C    G        0      0        2 
  16  chr16_39865416     ZHar    C    G        0      0        2 
  16  chr16_39865416   Sample    C    G        0      0        2 
  16  chr16_39877236     AAsi    C    T        0      0        2 
  16  chr16_39877236     AKia    C    T        0      0        2 
  16  chr16_39877236     AOna    C    T        0      0        2 
  16  chr16_39877236     ASom    C    T        0      0        2 
  16  chr16_39877236     HCab    C    T        1      2        2 
  16  chr16_39877236     HPrz    C    T        1      2        2 
  16  chr16_39877236     ZBoe    C    T        0      0        2 
  16  chr16_39877236     ZGre    C    T        0      0        2 
  16  chr16_39877236     ZHar    C    T        0      0        2 
  16  chr16_39877236   Sample    C    T        1      2        2 
  16  chr16_39883680     AAsi    C    A        0      0        2 
  16  chr16_39883680     AKia    C    A        0      0        2 
  16  chr16_39883680     AOna    C    A        0      0        2 
  16  chr16_39883680     ASom    C    A        0      0        2 
  16  chr16_39883680     HCab    C    A        1      2        2 
  16  chr16_39883680     HPrz    C    A        1      2        2 
  16  chr16_39883680     ZBoe    C    A        0      0        2 
  16  chr16_39883680     ZGre    C    A        0      0        2 
  16  chr16_39883680     ZHar    C    A        0      0        2 
  16  chr16_39883680   Sample    C    A        1      2        2 
  16  chr16_39883800     AAsi    G    A        0      0        2 
  16  chr16_39883800     AKia    G    A        0      0        2 
  16  chr16_39883800     AOna    G    A        0      0        2 
  16  chr16_39883800     ASom    G    A        0      0        2 
  16  chr16_39883800     HCab    G    A        1      2        2 
  16  chr16_39883800     HPrz    G    A        1      2        2 
  16  chr16_39883800     ZBoe    G    A        0      0        2 
  16  chr16_39883800     ZGre    G    A        0      0        2 
  16  chr16_39883800     ZHar    G    A        0      0        2 
  16  chr16_39883800   Sample    G    A        1      2        2 
  16  chr16_39885091     AAsi    T    C        0      0        2 
  16  chr16_39885091     AKia    T    C        1      2        2 
  16  chr16_39885091     AOna    T    C        0      0        2 
  16  chr16_39885091     ASom    T    C        0      0        2 
  16  chr16_39885091     HCab    T    C        0      0        2 
  16  chr16_39885091     HPrz    T    C        0      0        2 
  16  chr16_39885091     ZBoe    T    C        0      0        2 
  16  chr16_39885091     ZGre    T    C        0      0        2 
  16  chr16_39885091     ZHar    T    C        0      0        2 
  16  chr16_39885091   Sample    T    C        0      0        2 
  16  chr16_39890662     AAsi    A    G        0      0        2 
  16  chr16_39890662     AKia    A    G        0      0        2 
  16  chr16_39890662     AOna    A    G        0      0        2 
  16  chr16_39890662     ASom    A    G        0      0        2 
  16  chr16_39890662     HCab    A    G        0      0        2 
  16  chr16_39890662     HPrz    A    G        0      0        2 
  16  chr16_39890662     ZBoe    A    G        0      0        2 
  16  chr16_39890662     ZGre    A    G        0      0        2 
  16  chr16_39890662     ZHar    A    G      0.5      1        2 
  16  chr16_39890662   Sample    A    G        0      0        2 
  16  chr16_39892578     AAsi    A    G        0      0        2 
  16  chr16_39892578     AKia    A    G        0      0        2 
  16  chr16_39892578     AOna    A    G        0      0        2 
  16  chr16_39892578     ASom    A    G        0      0        2 
  16  chr16_39892578     HCab    A    G        0      0        2 
  16  chr16_39892578     HPrz    A    G        0      0        2 
  16  chr16_39892578     ZBoe    A    G        0      0        2 
  16  chr16_39892578     ZGre    A    G        0      0        2 
  16  chr16_39892578     ZHar    A    G      0.5      1        2 
  16  chr16_39892578   Sample    A    G        0      0        2 
  16  chr16_39892637     AAsi    T    C        0      0        2 
  16  chr16_39892637     AKia    T    C        1      2        2 
  16  chr16_39892637     AOna    T    C      0.5      1        2 
  16  chr16_39892637     ASom    T    C        0      0        2 
  16  chr16_39892637     HCab    T    C        0      0        2 
  16  chr16_39892637     HPrz    T    C        0      0        2 
  16  chr16_39892637     ZBoe    T    C        0      0        2 
  16  chr16_39892637     ZGre    T    C        0      0        2 
  16  chr16_39892637     ZHar    T    C        0      0        2 
  16  chr16_39892637   Sample    T    C        0      0        2 
  16  chr16_39894266     AAsi    T    C        1      2        2 
  16  chr16_39894266     AKia    T    C        1      2        2 
  16  chr16_39894266     AOna    T    C      0.5      1        2 
  16  chr16_39894266     ASom    T    C        1      2        2 
  16  chr16_39894266     HCab    T    C        0      0        2 
  16  chr16_39894266     HPrz    T    C        0      0        2 
  16  chr16_39894266     ZBoe    T    C        0      0        2 
  16  chr16_39894266     ZGre    T    C        0      0        2 
  16  chr16_39894266     ZHar    T    C        0      0        2 
  16  chr16_39894266   Sample    T    C        0      0        2 
  16  chr16_39895242     AAsi    A    C        0      0        2 
  16  chr16_39895242     AKia    A    C        0      0        2 
  16  chr16_39895242     AOna    A    C        0      0        2 
  16  chr16_39895242     ASom    A    C        0      0        2 
  16  chr16_39895242     HCab    A    C        0      0        2 
  16  chr16_39895242     HPrz    A    C        0      0        2 
  16  chr16_39895242     ZBoe    A    C        0      0        2 
  16  chr16_39895242     ZGre    A    C        0      0        2 
  16  chr16_39895242     ZHar    A    C        1      2        2 
  16  chr16_39895242   Sample    A    C        0      0        2 
  16  chr16_39905692     AAsi    T    C        0      0        2 
  16  chr16_39905692     AKia    T    C        0      0        2 
  16  chr16_39905692     AOna    T    C      0.5      1        2 
  16  chr16_39905692     ASom    T    C        0      0        2 
  16  chr16_39905692     HCab    T    C        0      0        2 
  16  chr16_39905692     HPrz    T    C        0      0        2 
  16  chr16_39905692     ZBoe    T    C      0.5      1        2 
  16  chr16_39905692     ZGre    T    C        0      0        2 
  16  chr16_39905692     ZHar    T    C        0      0        2 
  16  chr16_39905692   Sample    T    C        0      0        2 
  16  chr16_39912969     AAsi    G    A        0      0        2 
  16  chr16_39912969     AKia    G    A        0      0        2 
  16  chr16_39912969     AOna    G    A        0      0        2 
  16  chr16_39912969     ASom    G    A        0      0        2 
  16  chr16_39912969     HCab    G    A        0      0        2 
  16  chr16_39912969     HPrz    G    A        0      0        2 
  16  chr16_39912969     ZBoe    G    A        1      2        2 
  16  chr16_39912969     ZGre    G    A        0      0        2 
  16  chr16_39912969     ZHar    G    A        0      0        2 
  16  chr16_39912969   Sample    G    A        0      0        2 
  16  chr16_39914330     AAsi    T    C        0      0        2 
  16  chr16_39914330     AKia    T    C        0      0        2 
  16  chr16_39914330     AOna    T    C        0      0        2 
  16  chr16_39914330     ASom    T    C        0      0        2 
  16  chr16_39914330     HCab    T    C        1      2        2 
  16  chr16_39914330     HPrz    T    C        1      2        2 
  16  chr16_39914330     ZBoe    T    C        0      0        2 
  16  chr16_39914330     ZGre    T    C        0      0        2 
  16  chr16_39914330     ZHar    T    C        0      0        2 
  16  chr16_39914330   Sample    T    C        1      2        2 
  16  chr16_39914927     AAsi    G    A        0      0        2 
  16  chr16_39914927     AKia    G    A        0      0        2 
  16  chr16_39914927     AOna    G    A        0      0        2 
  16  chr16_39914927     ASom    G    A        0      0        2 
  16  chr16_39914927     HCab    G    A        1      2        2 
  16  chr16_39914927     HPrz    G    A        1      2        2 
  16  chr16_39914927     ZBoe    G    A        0      0        2 
  16  chr16_39914927     ZGre    G    A        0      0        2 
  16  chr16_39914927     ZHar    G    A        0      0        2 
  16  chr16_39914927   Sample    G    A        1      2        2 
  16  chr16_39921025     AAsi    C    T        0      0        2 
  16  chr16_39921025     AKia    C    T        0      0        2 
  16  chr16_39921025     AOna    C    T        0      0        2 
  16  chr16_39921025     ASom    C    T        0      0        2 
  16  chr16_39921025     HCab    C    T        0      0        2 
  16  chr16_39921025     HPrz    C    T        0      0        2 
  16  chr16_39921025     ZBoe    C    T      0.5      1        2 
  16  chr16_39921025     ZGre    C    T        0      0        2 
  16  chr16_39921025     ZHar    C    T        0      0        2 
  16  chr16_39921025   Sample    C    T        0      0        2 
  16  chr16_39924480     AAsi    T    C        0      0        2 
  16  chr16_39924480     AKia    T    C        0      0        2 
  16  chr16_39924480     AOna    T    C        0      0        2 
  16  chr16_39924480     ASom    T    C        0      0        2 
  16  chr16_39924480     HCab    T    C        1      2        2 
  16  chr16_39924480     HPrz    T    C        1      2        2 
  16  chr16_39924480     ZBoe    T    C        0      0        2 
  16  chr16_39924480     ZGre    T    C        0      0        2 
  16  chr16_39924480     ZHar    T    C        0      0        2 
  16  chr16_39924480   Sample    T    C        1      2        2 
  16  chr16_39924695     AAsi    A    C        1      2        2 
  16  chr16_39924695     AKia    A    C        0      0        2 
  16  chr16_39924695     AOna    A    C        0      0        2 
  16  chr16_39924695     ASom    A    C        1      2        2 
  16  chr16_39924695     HCab    A    C        0      0        2 
  16  chr16_39924695     HPrz    A    C        0      0        2 
  16  chr16_39924695     ZBoe    A    C        0      0        2 
  16  chr16_39924695     ZGre    A    C        0      0        2 
  16  chr16_39924695     ZHar    A    C        0      0        2 
  16  chr16_39924695   Sample    A    C        0      0        2 
  16  chr16_39931888     AAsi    T    C        0      0        2 
  16  chr16_39931888     AKia    T    C      0.5      1        2 
  16  chr16_39931888     AOna    T    C        0      0        2 
  16  chr16_39931888     ASom    T    C        0      0        2 
  16  chr16_39931888     HCab    T    C        0      0        2 
  16  chr16_39931888     HPrz    T    C        0      0        2 
  16  chr16_39931888     ZBoe    T    C        0      0        2 
  16  chr16_39931888     ZGre    T    C        0      0        2 
  16  chr16_39931888     ZHar    T    C        0      0        2 
  16  chr16_39931888   Sample    T    C        0      0        2 
  16  chr16_39937559     AAsi    T    C        0      0        2 
  16  chr16_39937559     AKia    T    C        1      2        2 
  16  chr16_39937559     AOna    T    C        0      0        2 
  16  chr16_39937559     ASom    T    C        0      0        2 
  16  chr16_39937559     HCab    T    C        0      0        2 
  16  chr16_39937559     HPrz    T    C        0      0        2 
  16  chr16_39937559     ZBoe    T    C        0      0        2 
  16  chr16_39937559     ZGre    T    C        0      0        2 
  16  chr16_39937559     ZHar    T    C        0      0        2 
  16  chr16_39937559   Sample    T    C        0      0        2 
  16  chr16_39941249     AAsi    T    C        0      0        2 
  16  chr16_39941249     AKia    T    C        0      0        2 
  16  chr16_39941249     AOna    T    C        1      2        2 
  16  chr16_39941249     ASom    T    C        0      0        2 
  16  chr16_39941249     HCab    T    C        0      0        2 
  16  chr16_39941249     HPrz    T    C        0      0        2 
  16  chr16_39941249     ZBoe    T    C        0      0        2 
  16  chr16_39941249     ZGre    T    C        0      0        2 
  16  chr16_39941249     ZHar    T    C        0      0        2 
  16  chr16_39941249   Sample    T    C        0      0        2 
  16  chr16_39944039     AAsi    G    C        0      0        2 
  16  chr16_39944039     AKia    G    C        0      0        2 
  16  chr16_39944039     AOna    G    C        0      0        2 
  16  chr16_39944039     ASom    G    C        0      0        2 
  16  chr16_39944039     HCab    G    C        0      0        2 
  16  chr16_39944039     HPrz    G    C      0.5      1        2 
  16  chr16_39944039     ZBoe    G    C        0      0        2 
  16  chr16_39944039     ZGre    G    C        0      0        2 
  16  chr16_39944039     ZHar    G    C        0      0        2 
  16  chr16_39944039   Sample    G    C        0      0        2 
  16  chr16_39945779     AAsi    A    G        0      0        2 
  16  chr16_39945779     AKia    A    G        1      2        2 
  16  chr16_39945779     AOna    A    G        0      0        2 
  16  chr16_39945779     ASom    A    G        0      0        2 
  16  chr16_39945779     HCab    A    G        0      0        2 
  16  chr16_39945779     HPrz    A    G        0      0        2 
  16  chr16_39945779     ZBoe    A    G        0      0        2 
  16  chr16_39945779     ZGre    A    G        0      0        2 
  16  chr16_39945779     ZHar    A    G        0      0        2 
  16  chr16_39945779   Sample    A    G        0      0        2 
  16  chr16_39964993     AAsi    C    G        0      0        2 
  16  chr16_39964993     AKia    C    G        0      0        2 
  16  chr16_39964993     AOna    C    G        1      2        2 
  16  chr16_39964993     ASom    C    G        0      0        2 
  16  chr16_39964993     HCab    C    G        0      0        2 
  16  chr16_39964993     HPrz    C    G        0      0        2 
  16  chr16_39964993     ZBoe    C    G        0      0        2 
  16  chr16_39964993     ZGre    C    G        0      0        2 
  16  chr16_39964993     ZHar    C    G        0      0        2 
  16  chr16_39964993   Sample    C    G        0      0        2 
  16  chr16_39969462     AAsi    G    C        0      0        2 
  16  chr16_39969462     AKia    G    C        0      0        2 
  16  chr16_39969462     AOna    G    C        0      0        2 
  16  chr16_39969462     ASom    G    C        0      0        2 
  16  chr16_39969462     HCab    G    C        0      0        2 
  16  chr16_39969462     HPrz    G    C        0      0        2 
  16  chr16_39969462     ZBoe    G    C        0      0        2 
  16  chr16_39969462     ZGre    G    C        1      2        2 
  16  chr16_39969462     ZHar    G    C        0      0        2 
  16  chr16_39969462   Sample    G    C        0      0        2 
  16  chr16_39971397     AAsi    T    C        0      0        2 
  16  chr16_39971397     AKia    T    C        0      0        2 
  16  chr16_39971397     AOna    T    C        1      2        2 
  16  chr16_39971397     ASom    T    C        0      0        2 
  16  chr16_39971397     HCab    T    C        0      0        2 
  16  chr16_39971397     HPrz    T    C        0      0        2 
  16  chr16_39971397     ZBoe    T    C        0      0        2 
  16  chr16_39971397     ZGre    T    C        0      0        2 
  16  chr16_39971397     ZHar    T    C        0      0        2 
  16  chr16_39971397   Sample    T    C        0      0        2 
  16  chr16_39977355     AAsi    C    G        0      0        2 
  16  chr16_39977355     AKia    C    G        0      0        2 
  16  chr16_39977355     AOna    C    G        0      0        2 
  16  chr16_39977355     ASom    C    G        0      0        2 
  16  chr16_39977355     HCab    C    G        0      0        2 
  16  chr16_39977355     HPrz    C    G      0.5      1        2 
  16  chr16_39977355     ZBoe    C    G        0      0        2 
  16  chr16_39977355     ZGre    C    G        0      0        2 
  16  chr16_39977355     ZHar    C    G        0      0        2 
  16  chr16_39977355   Sample    C    G        0      0        2 
  16  chr16_39979507     AAsi    C    G        0      0        2 
  16  chr16_39979507     AKia    C    G        0      0        2 
  16  chr16_39979507     AOna    C    G        0      0        2 
  16  chr16_39979507     ASom    C    G        0      0        2 
  16  chr16_39979507     HCab    C    G        1      2        2 
  16  chr16_39979507     HPrz    C    G        1      2        2 
  16  chr16_39979507     ZBoe    C    G        0      0        2 
  16  chr16_39979507     ZGre    C    G        0      0        2 
  16  chr16_39979507     ZHar    C    G        0      0        2 
  16  chr16_39979507   Sample    C    G        1      2        2 
  16  chr16_39990433     AAsi    A    G        0      0        2 
  16  chr16_39990433     AKia    A    G        0      0        2 
  16  chr16_39990433     AOna    A    G        0      0        2 
  16  chr16_39990433     ASom    A    G        0      0        2 
  16  chr16_39990433     HCab    A    G        0      0        2 
  16  chr16_39990433     HPrz    A    G        0      0        2 
  16  chr16_39990433     ZBoe    A    G        1      2        2 
  16  chr16_39990433     ZGre    A    G        0      0        2 
  16  chr16_39990433     ZHar    A    G        0      0        2 
  16  chr16_39990433   Sample    A    G        0      0        2 
  16  chr16_39995935     AAsi    C    T        0      0        2 
  16  chr16_39995935     AKia    C    T        0      0        2 
  16  chr16_39995935     AOna    C    T        0      0        2 
  16  chr16_39995935     ASom    C    T        0      0        2 
  16  chr16_39995935     HCab    C    T        0      0        2 
  16  chr16_39995935     HPrz    C    T        0      0        2 
  16  chr16_39995935     ZBoe    C    T        0      0        2 
  16  chr16_39995935     ZGre    C    T        0      0        2 
  16  chr16_39995935     ZHar    C    T      0.5      1        2 
  16  chr16_39995935   Sample    C    T        0      0        2 
  16  chr16_39998900     AAsi    T    C        0      0        2 
  16  chr16_39998900     AKia    T    C        0      0        2 
  16  chr16_39998900     AOna    T    C        0      0        2 
  16  chr16_39998900     ASom    T    C        0      0        2 
  16  chr16_39998900     HCab    T    C        1      2        2 
  16  chr16_39998900     HPrz    T    C        1      2        2 
  16  chr16_39998900     ZBoe    T    C        0      0        2 
  16  chr16_39998900     ZGre    T    C        0      0        2 
  16  chr16_39998900     ZHar    T    C        0      0        2 
  16  chr16_39998900   Sample    T    C        1      2        2 
  16  chr16_40001815     AAsi    A    T        0      0        2 
  16  chr16_40001815     AKia    A    T        0      0        2 
  16  chr16_40001815     AOna    A    T        0      0        2 
  16  chr16_40001815     ASom    A    T        0      0        2 
  16  chr16_40001815     HCab    A    T        0      0        2 
  16  chr16_40001815     HPrz    A    T      0.5      1        2 
  16  chr16_40001815     ZBoe    A    T        0      0        2 
  16  chr16_40001815     ZGre    A    T        0      0        2 
  16  chr16_40001815     ZHar    A    T        0      0        2 
  16  chr16_40001815   Sample    A    T        0      0        2 
  16  chr16_40003379     AAsi    G    A        0      0        2 
  16  chr16_40003379     AKia    G    A        0      0        2 
  16  chr16_40003379     AOna    G    A        0      0        2 
  16  chr16_40003379     ASom    G    A        0      0        2 
  16  chr16_40003379     HCab    G    A        1      2        2 
  16  chr16_40003379     HPrz    G    A        1      2        2 
  16  chr16_40003379     ZBoe    G    A        0      0        2 
  16  chr16_40003379     ZGre    G    A        0      0        2 
  16  chr16_40003379     ZHar    G    A        0      0        2 
  16  chr16_40003379   Sample    G    A        1      2        2 
  16  chr16_40003443     AAsi    T    C        0      0        2 
  16  chr16_40003443     AKia    T    C        1      2        2 
  16  chr16_40003443     AOna    T    C        0      0        2 
  16  chr16_40003443     ASom    T    C        0      0        2 
  16  chr16_40003443     HCab    T    C        0      0        2 
  16  chr16_40003443     HPrz    T    C        0      0        2 
  16  chr16_40003443     ZBoe    T    C        0      0        2 
  16  chr16_40003443     ZGre    T    C        0      0        2 
  16  chr16_40003443     ZHar    T    C        0      0        2 
  16  chr16_40003443   Sample    T    C        0      0        2 
  16  chr16_40013053     AAsi    A    C        0      0        2 
  16  chr16_40013053     AKia    A    C        0      0        2 
  16  chr16_40013053     AOna    A    C        0      0        2 
  16  chr16_40013053     ASom    A    C        0      0        2 
  16  chr16_40013053     HCab    A    C        1      2        2 
  16  chr16_40013053     HPrz    A    C        1      2        2 
  16  chr16_40013053     ZBoe    A    C        0      0        2 
  16  chr16_40013053     ZGre    A    C        0      0        2 
  16  chr16_40013053     ZHar    A    C        0      0        2 
  16  chr16_40013053   Sample    A    C        1      2        2 
  16  chr16_40015259     AAsi    T    C        0      0        2 
  16  chr16_40015259     AKia    T    C        0      0        2 
  16  chr16_40015259     AOna    T    C        0      0        2 
  16  chr16_40015259     ASom    T    C        0      0        2 
  16  chr16_40015259     HCab    T    C        0      0        2 
  16  chr16_40015259     HPrz    T    C        0      0        2 
  16  chr16_40015259     ZBoe    T    C      0.5      1        2 
  16  chr16_40015259     ZGre    T    C        0      0        2 
  16  chr16_40015259     ZHar    T    C        0      0        2 
  16  chr16_40015259   Sample    T    C        0      0        2 
  16  chr16_40017432     AAsi    C    G        0      0        2 
  16  chr16_40017432     AKia    C    G        0      0        2 
  16  chr16_40017432     AOna    C    G        0      0        2 
  16  chr16_40017432     ASom    C    G        0      0        2 
  16  chr16_40017432     HCab    C    G        0      0        2 
  16  chr16_40017432     HPrz    C    G        0      0        2 
  16  chr16_40017432     ZBoe    C    G        0      0        2 
  16  chr16_40017432     ZGre    C    G        0      0        2 
  16  chr16_40017432     ZHar    C    G        1      2        2 
  16  chr16_40017432   Sample    C    G        0      0        2 
  16  chr16_40018822     AAsi    T    C        0      0        2 
  16  chr16_40018822     AKia    T    C        0      0        2 
  16  chr16_40018822     AOna    T    C        0      0        2 
  16  chr16_40018822     ASom    T    C      0.5      1        2 
  16  chr16_40018822     HCab    T    C        0      0        2 
  16  chr16_40018822     HPrz    T    C        0      0        2 
  16  chr16_40018822     ZBoe    T    C        0      0        2 
  16  chr16_40018822     ZGre    T    C        0      0        2 
  16  chr16_40018822     ZHar    T    C        0      0        2 
  16  chr16_40018822   Sample    T    C        0      0        2 
  16  chr16_40021672     AAsi    A    G        0      0        2 
  16  chr16_40021672     AKia    A    G        0      0        2 
  16  chr16_40021672     AOna    A    G        0      0        2 
  16  chr16_40021672     ASom    A    G        0      0        2 
  16  chr16_40021672     HCab    A    G      0.5      1        2 
  16  chr16_40021672     HPrz    A    G        0      0        2 
  16  chr16_40021672     ZBoe    A    G        0      0        2 
  16  chr16_40021672     ZGre    A    G        0      0        2 
  16  chr16_40021672     ZHar    A    G        0      0        2 
  16  chr16_40021672   Sample    A    G        0      0        2 
  16  chr16_40036150     AAsi    T    C        0      0        2 
  16  chr16_40036150     AKia    T    C        0      0        2 
  16  chr16_40036150     AOna    T    C        0      0        2 
  16  chr16_40036150     ASom    T    C        0      0        2 
  16  chr16_40036150     HCab    T    C        0      0        2 
  16  chr16_40036150     HPrz    T    C        0      0        2 
  16  chr16_40036150     ZBoe    T    C        0      0        2 
  16  chr16_40036150     ZGre    T    C        1      2        2 
  16  chr16_40036150     ZHar    T    C        0      0        2 
  16  chr16_40036150   Sample    T    C        0      0        2 
  16  chr16_40036832     AAsi    G    A        0      0        2 
  16  chr16_40036832     AKia    G    A        0      0        2 
  16  chr16_40036832     AOna    G    A        0      0        2 
  16  chr16_40036832     ASom    G    A        0      0        2 
  16  chr16_40036832     HCab    G    A        0      0        2 
  16  chr16_40036832     HPrz    G    A        0      0        2 
  16  chr16_40036832     ZBoe    G    A        0      0        2 
  16  chr16_40036832     ZGre    G    A        0      0        2 
  16  chr16_40036832     ZHar    G    A        1      2        2 
  16  chr16_40036832   Sample    G    A        0      0        2 
  16  chr16_40050620     AAsi    C    T        0      0        2 
  16  chr16_40050620     AKia    C    T        0      0        2 
  16  chr16_40050620     AOna    C    T        0      0        2 
  16  chr16_40050620     ASom    C    T        0      0        2 
  16  chr16_40050620     HCab    C    T        0      0        2 
  16  chr16_40050620     HPrz    C    T        0      0        2 
  16  chr16_40050620     ZBoe    C    T        0      0        2 
  16  chr16_40050620     ZGre    C    T        0      0        2 
  16  chr16_40050620     ZHar    C    T        1      2        2 
  16  chr16_40050620   Sample    C    T        0      0        2 
  16  chr16_40060078     AAsi    C    A        0      0        2 
  16  chr16_40060078     AKia    C    A        0      0        2 
  16  chr16_40060078     AOna    C    A        0      0        2 
  16  chr16_40060078     ASom    C    A        0      0        2 
  16  chr16_40060078     HCab    C    A        0      0        2 
  16  chr16_40060078     HPrz    C    A        0      0        2 
  16  chr16_40060078     ZBoe    C    A        0      0        2 
  16  chr16_40060078     ZGre    C    A        0      0        2 
  16  chr16_40060078     ZHar    C    A      0.5      1        2 
  16  chr16_40060078   Sample    C    A        0      0        2 
  16  chr16_40061348     AAsi    G    A        0      0        2 
  16  chr16_40061348     AKia    G    A        0      0        2 
  16  chr16_40061348     AOna    G    A        0      0        2 
  16  chr16_40061348     ASom    G    A        0      0        2 
  16  chr16_40061348     HCab    G    A        0      0        2 
  16  chr16_40061348     HPrz    G    A        0      0        2 
  16  chr16_40061348     ZBoe    G    A        0      0        2 
  16  chr16_40061348     ZGre    G    A        1      2        2 
  16  chr16_40061348     ZHar    G    A        0      0        2 
  16  chr16_40061348   Sample    G    A        0      0        2 
  16  chr16_40061473     AAsi    A    G        0      0        2 
  16  chr16_40061473     AKia    A    G        0      0        2 
  16  chr16_40061473     AOna    A    G        0      0        2 
  16  chr16_40061473     ASom    A    G        0      0        2 
  16  chr16_40061473     HCab    A    G      0.5      1        2 
  16  chr16_40061473     HPrz    A    G        0      0        2 
  16  chr16_40061473     ZBoe    A    G        0      0        2 
  16  chr16_40061473     ZGre    A    G        0      0        2 
  16  chr16_40061473     ZHar    A    G        0      0        2 
  16  chr16_40061473   Sample    A    G        0      0        2 
  16  chr16_40062615     AAsi    C    G        0      0        2 
  16  chr16_40062615     AKia    C    G        0      0        2 
  16  chr16_40062615     AOna    C    G        0      0        2 
  16  chr16_40062615     ASom    C    G        0      0        2 
  16  chr16_40062615     HCab    C    G      0.5      1        2 
  16  chr16_40062615     HPrz    C    G        0      0        2 
  16  chr16_40062615     ZBoe    C    G        0      0        2 
  16  chr16_40062615     ZGre    C    G        0      0        2 
  16  chr16_40062615     ZHar    C    G        0      0        2 
  16  chr16_40062615   Sample    C    G        1      2        2 
  16  chr16_40068850     AAsi    C    G        0      0        2 
  16  chr16_40068850     AKia    C    G        0      0        2 
  16  chr16_40068850     AOna    C    G        0      0        2 
  16  chr16_40068850     ASom    C    G        0      0        2 
  16  chr16_40068850     HCab    C    G        0      0        2 
  16  chr16_40068850     HPrz    C    G        0      0        2 
  16  chr16_40068850     ZBoe    C    G        1      2        2 
  16  chr16_40068850     ZGre    C    G        1      2        2 
  16  chr16_40068850     ZHar    C    G        0      0        2 
  16  chr16_40068850   Sample    C    G        0      0        2 
  16  chr16_40068983     AAsi    G    A        0      0        2 
  16  chr16_40068983     AKia    G    A        0      0        2 
  16  chr16_40068983     AOna    G    A        0      0        2 
  16  chr16_40068983     ASom    G    A        0      0        2 
  16  chr16_40068983     HCab    G    A        1      2        2 
  16  chr16_40068983     HPrz    G    A        1      2        2 
  16  chr16_40068983     ZBoe    G    A        0      0        2 
  16  chr16_40068983     ZGre    G    A        0      0        2 
  16  chr16_40068983     ZHar    G    A        0      0        2 
  16  chr16_40068983   Sample    G    A        1      2        2 
  16  chr16_40079792     AAsi    A    G        0      0        2 
  16  chr16_40079792     AKia    A    G        0      0        2 
  16  chr16_40079792     AOna    A    G        0      0        2 
  16  chr16_40079792     ASom    A    G        0      0        2 
  16  chr16_40079792     HCab    A    G        0      0        2 
  16  chr16_40079792     HPrz    A    G        0      0        2 
  16  chr16_40079792     ZBoe    A    G      0.5      1        2 
  16  chr16_40079792     ZGre    A    G        0      0        2 
  16  chr16_40079792     ZHar    A    G        0      0        2 
  16  chr16_40079792   Sample    A    G        0      0        2 
  16  chr16_40085518     AAsi    T    C        0      0        2 
  16  chr16_40085518     AKia    T    C        0      0        2 
  16  chr16_40085518     AOna    T    C      0.5      1        2 
  16  chr16_40085518     ASom    T    C        0      0        2 
  16  chr16_40085518     HCab    T    C        0      0        2 
  16  chr16_40085518     HPrz    T    C        0      0        2 
  16  chr16_40085518     ZBoe    T    C        0      0        2 
  16  chr16_40085518     ZGre    T    C        0      0        2 
  16  chr16_40085518     ZHar    T    C        0      0        2 
  16  chr16_40085518   Sample    T    C        0      0        2 
  16  chr16_40087926     AAsi    C    T        1      2        2 
  16  chr16_40087926     AKia    C    T        0      0        2 
  16  chr16_40087926     AOna    C    T        0      0        2 
  16  chr16_40087926     ASom    C    T        1      2        2 
  16  chr16_40087926     HCab    C    T        0      0        2 
  16  chr16_40087926     HPrz    C    T        0      0        2 
  16  chr16_40087926     ZBoe    C    T        0      0        2 
  16  chr16_40087926     ZGre    C    T        0      0        2 
  16  chr16_40087926     ZHar    C    T        0      0        2 
  16  chr16_40087926   Sample    C    T        0      0        2 
  16  chr16_40088818     AAsi    C    A        0      0        2 
  16  chr16_40088818     AKia    C    A        0      0        2 
  16  chr16_40088818     AOna    C    A        0      0        2 
  16  chr16_40088818     ASom    C    A        0      0        2 
  16  chr16_40088818     HCab    C    A        0      0        2 
  16  chr16_40088818     HPrz    C    A        0      0        2 
  16  chr16_40088818     ZBoe    C    A      0.5      1        2 
  16  chr16_40088818     ZGre    C    A        0      0        2 
  16  chr16_40088818     ZHar    C    A        0      0        2 
  16  chr16_40088818   Sample    C    A        0      0        2 
  16  chr16_40091388     AAsi    A    G        0      0        2 
  16  chr16_40091388     AKia    A    G        1      2        2 
  16  chr16_40091388     AOna    A    G        1      2        2 
  16  chr16_40091388     ASom    A    G        0      0        2 
  16  chr16_40091388     HCab    A    G        0      0        2 
  16  chr16_40091388     HPrz    A    G        0      0        2 
  16  chr16_40091388     ZBoe    A    G        0      0        2 
  16  chr16_40091388     ZGre    A    G        0      0        2 
  16  chr16_40091388     ZHar    A    G        0      0        2 
  16  chr16_40091388   Sample    A    G        0      0        2 
  16  chr16_40092146     AAsi    T    C        1      2        2 
  16  chr16_40092146     AKia    T    C        0      0        2 
  16  chr16_40092146     AOna    T    C        0      0        2 
  16  chr16_40092146     ASom    T    C        1      2        2 
  16  chr16_40092146     HCab    T    C        0      0        2 
  16  chr16_40092146     HPrz    T    C        0      0        2 
  16  chr16_40092146     ZBoe    T    C        0      0        2 
  16  chr16_40092146     ZGre    T    C        0      0        2 
  16  chr16_40092146     ZHar    T    C        0      0        2 
  16  chr16_40092146   Sample    T    C        0      0        2 
  16  chr16_40098257     AAsi    C    T        0      0        2 
  16  chr16_40098257     AKia    C    T        0      0        2 
  16  chr16_40098257     AOna    C    T        0      0        2 
  16  chr16_40098257     ASom    C    T        0      0        2 
  16  chr16_40098257     HCab    C    T        1      2        2 
  16  chr16_40098257     HPrz    C    T        1      2        2 
  16  chr16_40098257     ZBoe    C    T        0      0        2 
  16  chr16_40098257     ZGre    C    T        0      0        2 
  16  chr16_40098257     ZHar    C    T        0      0        2 
  16  chr16_40098257   Sample    C    T        1      2        2 
  16  chr16_40100781     AAsi    T    C        0      0        2 
  16  chr16_40100781     AKia    T    C        0      0        2 
  16  chr16_40100781     AOna    T    C        1      2        2 
  16  chr16_40100781     ASom    T    C        0      0        2 
  16  chr16_40100781     HCab    T    C        0      0        2 
  16  chr16_40100781     HPrz    T    C        0      0        2 
  16  chr16_40100781     ZBoe    T    C        0      0        2 
  16  chr16_40100781     ZGre    T    C        0      0        2 
  16  chr16_40100781     ZHar    T    C        0      0        2 
  16  chr16_40100781   Sample    T    C        0      0        2 
  16  chr16_40104133     AAsi    A    G        0      0        2 
  16  chr16_40104133     AKia    A    G        0      0        2 
  16  chr16_40104133     AOna    A    G        0      0        2 
  16  chr16_40104133     ASom    A    G        0      0        2 
  16  chr16_40104133     HCab    A    G        1      2        2 
  16  chr16_40104133     HPrz    A    G        1      2        2 
  16  chr16_40104133     ZBoe    A    G        0      0        2 
  16  chr16_40104133     ZGre    A    G        0      0        2 
  16  chr16_40104133     ZHar    A    G        0      0        2 
  16  chr16_40104133   Sample    A    G        1      2        2 
  16  chr16_40104260     AAsi    A    G        0      0        2 
  16  chr16_40104260     AKia    A    G        0      0        2 
  16  chr16_40104260     AOna    A    G        0      0        2 
  16  chr16_40104260     ASom    A    G        0      0        2 
  16  chr16_40104260     HCab    A    G        0      0        2 
  16  chr16_40104260     HPrz    A    G        0      0        2 
  16  chr16_40104260     ZBoe    A    G        0      0        2 
  16  chr16_40104260     ZGre    A    G        0      0        2 
  16  chr16_40104260     ZHar    A    G        1      2        2 
  16  chr16_40104260   Sample    A    G        0      0        2 
  16  chr16_40105755     AAsi    T    C        0      0        2 
  16  chr16_40105755     AKia    T    C        0      0        2 
  16  chr16_40105755     AOna    T    C        0      0        2 
  16  chr16_40105755     ASom    T    C        0      0        2 
  16  chr16_40105755     HCab    T    C        0      0        2 
  16  chr16_40105755     HPrz    T    C        0      0        2 
  16  chr16_40105755     ZBoe    T    C      0.5      1        2 
  16  chr16_40105755     ZGre    T    C        0      0        2 
  16  chr16_40105755     ZHar    T    C        0      0        2 
  16  chr16_40105755   Sample    T    C        0      0        2 
  16  chr16_40106132     AAsi    A    G        0      0        2 
  16  chr16_40106132     AKia    A    G        0      0        2 
  16  chr16_40106132     AOna    A    G        0      0        2 
  16  chr16_40106132     ASom    A    G        0      0        2 
  16  chr16_40106132     HCab    A    G      0.5      1        2 
  16  chr16_40106132     HPrz    A    G      0.5      1        2 
  16  chr16_40106132     ZBoe    A    G        0      0        2 
  16  chr16_40106132     ZGre    A    G        0      0        2 
  16  chr16_40106132     ZHar    A    G        0      0        2 
  16  chr16_40106132   Sample    A    G        1      2        2 
  16  chr16_40107698     AAsi    T    C        0      0        2 
  16  chr16_40107698     AKia    T    C        0      0        2 
  16  chr16_40107698     AOna    T    C        0      0        2 
  16  chr16_40107698     ASom    T    C        0      0        2 
  16  chr16_40107698     HCab    T    C        1      2        2 
  16  chr16_40107698     HPrz    T    C        1      2        2 
  16  chr16_40107698     ZBoe    T    C        0      0        2 
  16  chr16_40107698     ZGre    T    C        0      0        2 
  16  chr16_40107698     ZHar    T    C        0      0        2 
  16  chr16_40107698   Sample    T    C        1      2        2 
  16  chr16_40111118     AAsi    A    G        0      0        2 
  16  chr16_40111118     AKia    A    G        0      0        2 
  16  chr16_40111118     AOna    A    G        0      0        2 
  16  chr16_40111118     ASom    A    G        0      0        2 
  16  chr16_40111118     HCab    A    G        0      0        2 
  16  chr16_40111118     HPrz    A    G        0      0        2 
  16  chr16_40111118     ZBoe    A    G        0      0        2 
  16  chr16_40111118     ZGre    A    G        0      0        2 
  16  chr16_40111118     ZHar    A    G        1      2        2 
  16  chr16_40111118   Sample    A    G        0      0        2 
  16  chr16_40111183     AAsi    A    G        0      0        2 
  16  chr16_40111183     AKia    A    G        0      0        2 
  16  chr16_40111183     AOna    A    G        0      0        2 
  16  chr16_40111183     ASom    A    G        0      0        2 
  16  chr16_40111183     HCab    A    G        0      0        2 
  16  chr16_40111183     HPrz    A    G        0      0        2 
  16  chr16_40111183     ZBoe    A    G      0.5      1        2 
  16  chr16_40111183     ZGre    A    G        0      0        2 
  16  chr16_40111183     ZHar    A    G        0      0        2 
  16  chr16_40111183   Sample    A    G        0      0        2 
  16  chr16_40113549     AAsi    C    A        0      0        2 
  16  chr16_40113549     AKia    C    A        0      0        2 
  16  chr16_40113549     AOna    C    A        0      0        2 
  16  chr16_40113549     ASom    C    A        0      0        2 
  16  chr16_40113549     HCab    C    A        0      0        2 
  16  chr16_40113549     HPrz    C    A        0      0        2 
  16  chr16_40113549     ZBoe    C    A        0      0        2 
  16  chr16_40113549     ZGre    C    A        1      2        2 
  16  chr16_40113549     ZHar    C    A        0      0        2 
  16  chr16_40113549   Sample    C    A        0      0        2 
  16  chr16_40114041     AAsi    A    G        0      0        2 
  16  chr16_40114041     AKia    A    G        1      2        2 
  16  chr16_40114041     AOna    A    G        1      2        2 
  16  chr16_40114041     ASom    A    G        0      0        2 
  16  chr16_40114041     HCab    A    G        0      0        2 
  16  chr16_40114041     HPrz    A    G        0      0        2 
  16  chr16_40114041     ZBoe    A    G        0      0        2 
  16  chr16_40114041     ZGre    A    G        0      0        2 
  16  chr16_40114041     ZHar    A    G        0      0        2 
  16  chr16_40114041   Sample    A    G        0      0        2 
  16  chr16_40115357     AAsi    G    T        0      0        2 
  16  chr16_40115357     AKia    G    T        0      0        2 
  16  chr16_40115357     AOna    G    T        0      0        2 
  16  chr16_40115357     ASom    G    T        0      0        2 
  16  chr16_40115357     HCab    G    T        1      2        2 
  16  chr16_40115357     HPrz    G    T        1      2        2 
  16  chr16_40115357     ZBoe    G    T        0      0        2 
  16  chr16_40115357     ZGre    G    T        0      0        2 
  16  chr16_40115357     ZHar    G    T        0      0        2 
  16  chr16_40115357   Sample    G    T        1      2        2 
  16  chr16_40117225     AAsi    T    C        0      0        2 
  16  chr16_40117225     AKia    T    C        0      0        2 
  16  chr16_40117225     AOna    T    C        0      0        2 
  16  chr16_40117225     ASom    T    C        0      0        2 
  16  chr16_40117225     HCab    T    C      0.5      1        2 
  16  chr16_40117225     HPrz    T    C        0      0        2 
  16  chr16_40117225     ZBoe    T    C        0      0        2 
  16  chr16_40117225     ZGre    T    C        0      0        2 
  16  chr16_40117225     ZHar    T    C        0      0        2 
  16  chr16_40117225   Sample    T    C        0      0        2 
  16  chr16_40121103     AAsi    G    T        0      0        2 
  16  chr16_40121103     AKia    G    T        0      0        2 
  16  chr16_40121103     AOna    G    T        0      0        2 
  16  chr16_40121103     ASom    G    T        0      0        2 
  16  chr16_40121103     HCab    G    T        1      2        2 
  16  chr16_40121103     HPrz    G    T        1      2        2 
  16  chr16_40121103     ZBoe    G    T        0      0        2 
  16  chr16_40121103     ZGre    G    T        0      0        2 
  16  chr16_40121103     ZHar    G    T        0      0        2 
  16  chr16_40121103   Sample    G    T        1      2        2 
  16  chr16_40123244     AAsi    T    A        0      0        2 
  16  chr16_40123244     AKia    T    A        0      0        2 
  16  chr16_40123244     AOna    T    A        0      0        2 
  16  chr16_40123244     ASom    T    A        0      0        2 
  16  chr16_40123244     HCab    T    A        1      2        2 
  16  chr16_40123244     HPrz    T    A        1      2        2 
  16  chr16_40123244     ZBoe    T    A        0      0        2 
  16  chr16_40123244     ZGre    T    A        0      0        2 
  16  chr16_40123244     ZHar    T    A        0      0        2 
  16  chr16_40123244   Sample    T    A        1      2        2 
  16  chr16_40125753     AAsi    T    C        0      0        2 
  16  chr16_40125753     AKia    T    C        0      0        2 
  16  chr16_40125753     AOna    T    C        0      0        2 
  16  chr16_40125753     ASom    T    C        0      0        2 
  16  chr16_40125753     HCab    T    C        0      0        2 
  16  chr16_40125753     HPrz    T    C      0.5      1        2 
  16  chr16_40125753     ZBoe    T    C        0      0        2 
  16  chr16_40125753     ZGre    T    C        0      0        2 
  16  chr16_40125753     ZHar    T    C        0      0        2 
  16  chr16_40125753   Sample    T    C        1      2        2 
  16  chr16_40126742     AAsi    A    G        0      0        2 
  16  chr16_40126742     AKia    A    G        1      2        2 
  16  chr16_40126742     AOna    A    G        0      0        2 
  16  chr16_40126742     ASom    A    G        0      0        2 
  16  chr16_40126742     HCab    A    G        0      0        2 
  16  chr16_40126742     HPrz    A    G        0      0        2 
  16  chr16_40126742     ZBoe    A    G        0      0        2 
  16  chr16_40126742     ZGre    A    G        0      0        2 
  16  chr16_40126742     ZHar    A    G        0      0        2 
  16  chr16_40126742   Sample    A    G        0      0        2 
  16  chr16_40136082     AAsi    C    T        0      0        2 
  16  chr16_40136082     AKia    C    T        0      0        2 
  16  chr16_40136082     AOna    C    T        0      0        2 
  16  chr16_40136082     ASom    C    T        0      0        2 
  16  chr16_40136082     HCab    C    T        1      2        2 
  16  chr16_40136082     HPrz    C    T        1      2        2 
  16  chr16_40136082     ZBoe    C    T        0      0        2 
  16  chr16_40136082     ZGre    C    T        0      0        2 
  16  chr16_40136082     ZHar    C    T        0      0        2 
  16  chr16_40136082   Sample    C    T        1      2        2 
  16  chr16_40137487     AAsi    T    C        0      0        2 
  16  chr16_40137487     AKia    T    C        0      0        2 
  16  chr16_40137487     AOna    T    C        0      0        2 
  16  chr16_40137487     ASom    T    C        0      0        2 
  16  chr16_40137487     HCab    T    C        0      0        2 
  16  chr16_40137487     HPrz    T    C        0      0        2 
  16  chr16_40137487     ZBoe    T    C        0      0        2 
  16  chr16_40137487     ZGre    T    C        0      0        2 
  16  chr16_40137487     ZHar    T    C      0.5      1        2 
  16  chr16_40137487   Sample    T    C        0      0        2 
  16  chr16_40139767     AAsi    C    T        0      0        2 
  16  chr16_40139767     AKia    C    T        0      0        2 
  16  chr16_40139767     AOna    C    T        0      0        2 
  16  chr16_40139767     ASom    C    T        0      0        2 
  16  chr16_40139767     HCab    C    T        0      0        2 
  16  chr16_40139767     HPrz    C    T        0      0        2 
  16  chr16_40139767     ZBoe    C    T        0      0        2 
  16  chr16_40139767     ZGre    C    T        1      2        2 
  16  chr16_40139767     ZHar    C    T        0      0        2 
  16  chr16_40139767   Sample    C    T        0      0        2 
  16  chr16_40141689     AAsi    T    G        0      0        2 
  16  chr16_40141689     AKia    T    G        0      0        2 
  16  chr16_40141689     AOna    T    G        0      0        2 
  16  chr16_40141689     ASom    T    G        0      0        2 
  16  chr16_40141689     HCab    T    G        0      0        2 
  16  chr16_40141689     HPrz    T    G        0      0        2 
  16  chr16_40141689     ZBoe    T    G      0.5      1        2 
  16  chr16_40141689     ZGre    T    G        0      0        2 
  16  chr16_40141689     ZHar    T    G        0      0        2 
  16  chr16_40141689   Sample    T    G        0      0        2 
  16  chr16_40146252     AAsi    T    C        0      0        2 
  16  chr16_40146252     AKia    T    C        0      0        2 
  16  chr16_40146252     AOna    T    C        0      0        2 
  16  chr16_40146252     ASom    T    C        0      0        2 
  16  chr16_40146252     HCab    T    C        0      0        2 
  16  chr16_40146252     HPrz    T    C        0      0        2 
  16  chr16_40146252     ZBoe    T    C        0      0        2 
  16  chr16_40146252     ZGre    T    C        0      0        2 
  16  chr16_40146252     ZHar    T    C        1      2        2 
  16  chr16_40146252   Sample    T    C        0      0        2 
  16  chr16_40147287     AAsi    C    A        0      0        2 
  16  chr16_40147287     AKia    C    A        0      0        2 
  16  chr16_40147287     AOna    C    A        0      0        2 
  16  chr16_40147287     ASom    C    A        0      0        2 
  16  chr16_40147287     HCab    C    A        1      2        2 
  16  chr16_40147287     HPrz    C    A        1      2        2 
  16  chr16_40147287     ZBoe    C    A        0      0        2 
  16  chr16_40147287     ZGre    C    A        0      0        2 
  16  chr16_40147287     ZHar    C    A        0      0        2 
  16  chr16_40147287   Sample    C    A        1      2        2 
  16  chr16_40150149     AAsi    G    A        0      0        2 
  16  chr16_40150149     AKia    G    A        0      0        2 
  16  chr16_40150149     AOna    G    A        0      0        2 
  16  chr16_40150149     ASom    G    A        0      0        2 
  16  chr16_40150149     HCab    G    A        1      2        2 
  16  chr16_40150149     HPrz    G    A        1      2        2 
  16  chr16_40150149     ZBoe    G    A        0      0        2 
  16  chr16_40150149     ZGre    G    A        0      0        2 
  16  chr16_40150149     ZHar    G    A        0      0        2 
  16  chr16_40150149   Sample    G    A        1      2        2 
  16  chr16_40153108     AAsi    T    A        1      2        2 
  16  chr16_40153108     AKia    T    A        0      0        2 
  16  chr16_40153108     AOna    T    A        0      0        2 
  16  chr16_40153108     ASom    T    A        1      2        2 
  16  chr16_40153108     HCab    T    A        0      0        2 
  16  chr16_40153108     HPrz    T    A        0      0        2 
  16  chr16_40153108     ZBoe    T    A        0      0        2 
  16  chr16_40153108     ZGre    T    A        0      0        2 
  16  chr16_40153108     ZHar    T    A        0      0        2 
  16  chr16_40153108   Sample    T    A        0      0        2 
  16  chr16_40157844     AAsi    G    A        0      0        2 
  16  chr16_40157844     AKia    G    A        0      0        2 
  16  chr16_40157844     AOna    G    A        0      0        2 
  16  chr16_40157844     ASom    G    A        0      0        2 
  16  chr16_40157844     HCab    G    A        1      2        2 
  16  chr16_40157844     HPrz    G    A        1      2        2 
  16  chr16_40157844     ZBoe    G    A        0      0        2 
  16  chr16_40157844     ZGre    G    A        0      0        2 
  16  chr16_40157844     ZHar    G    A        0      0        2 
  16  chr16_40157844   Sample    G    A        1      2        2 
  16  chr16_40159882     AAsi    A    G        0      0        2 
  16  chr16_40159882     AKia    A    G        0      0        2 
  16  chr16_40159882     AOna    A    G        0      0        2 
  16  chr16_40159882     ASom    A    G        0      0        2 
  16  chr16_40159882     HCab    A    G      0.5      1        2 
  16  chr16_40159882     HPrz    A    G      0.5      1        2 
  16  chr16_40159882     ZBoe    A    G        0      0        2 
  16  chr16_40159882     ZGre    A    G        0      0        2 
  16  chr16_40159882     ZHar    A    G        0      0        2 
  16  chr16_40159882   Sample    A    G        0      0        2 
  16  chr16_40160226     AAsi    T    C        0      0        2 
  16  chr16_40160226     AKia    T    C        0      0        2 
  16  chr16_40160226     AOna    T    C        0      0        2 
  16  chr16_40160226     ASom    T    C        0      0        2 
  16  chr16_40160226     HCab    T    C        1      2        2 
  16  chr16_40160226     HPrz    T    C        1      2        2 
  16  chr16_40160226     ZBoe    T    C        0      0        2 
  16  chr16_40160226     ZGre    T    C        0      0        2 
  16  chr16_40160226     ZHar    T    C        0      0        2 
  16  chr16_40160226   Sample    T    C        1      2        2 
  16  chr16_40162192     AAsi    A    G        0      0        2 
  16  chr16_40162192     AKia    A    G        0      0        2 
  16  chr16_40162192     AOna    A    G        0      0        2 
  16  chr16_40162192     ASom    A    G        0      0        2 
  16  chr16_40162192     HCab    A    G        1      2        2 
  16  chr16_40162192     HPrz    A    G        1      2        2 
  16  chr16_40162192     ZBoe    A    G        0      0        2 
  16  chr16_40162192     ZGre    A    G        0      0        2 
  16  chr16_40162192     ZHar    A    G        0      0        2 
  16  chr16_40162192   Sample    A    G        1      2        2 
  16  chr16_40163937     AAsi    T    C        0      0        2 
  16  chr16_40163937     AKia    T    C        0      0        2 
  16  chr16_40163937     AOna    T    C        0      0        2 
  16  chr16_40163937     ASom    T    C        0      0        2 
  16  chr16_40163937     HCab    T    C      0.5      1        2 
  16  chr16_40163937     HPrz    T    C      0.5      1        2 
  16  chr16_40163937     ZBoe    T    C        0      0        2 
  16  chr16_40163937     ZGre    T    C        0      0        2 
  16  chr16_40163937     ZHar    T    C        0      0        2 
  16  chr16_40163937   Sample    T    C        0      0        2 
  16  chr16_40170586     AAsi    C    A        0      0        2 
  16  chr16_40170586     AKia    C    A        1      2        2 
  16  chr16_40170586     AOna    C    A        0      0        2 
  16  chr16_40170586     ASom    C    A        0      0        2 
  16  chr16_40170586     HCab    C    A        0      0        2 
  16  chr16_40170586     HPrz    C    A        0      0        2 
  16  chr16_40170586     ZBoe    C    A        0      0        2 
  16  chr16_40170586     ZGre    C    A        0      0        2 
  16  chr16_40170586     ZHar    C    A        0      0        2 
  16  chr16_40170586   Sample    C    A        0      0        2 
  16  chr16_40174188     AAsi    C    A        0      0        2 
  16  chr16_40174188     AKia    C    A        1      2        2 
  16  chr16_40174188     AOna    C    A        1      2        2 
  16  chr16_40174188     ASom    C    A        0      0        2 
  16  chr16_40174188     HCab    C    A        0      0        2 
  16  chr16_40174188     HPrz    C    A        0      0        2 
  16  chr16_40174188     ZBoe    C    A        0      0        2 
  16  chr16_40174188     ZGre    C    A        0      0        2 
  16  chr16_40174188     ZHar    C    A        0      0        2 
  16  chr16_40174188   Sample    C    A        0      0        2 
  16  chr16_40175747     AAsi    A    C        0      0        2 
  16  chr16_40175747     AKia    A    C        0      0        2 
  16  chr16_40175747     AOna    A    C        1      2        2 
  16  chr16_40175747     ASom    A    C        0      0        2 
  16  chr16_40175747     HCab    A    C        0      0        2 
  16  chr16_40175747     HPrz    A    C        0      0        2 
  16  chr16_40175747     ZBoe    A    C        0      0        2 
  16  chr16_40175747     ZGre    A    C        0      0        2 
  16  chr16_40175747     ZHar    A    C        0      0        2 
  16  chr16_40175747   Sample    A    C        0      0        2 
  16  chr16_40182495     AAsi    T    C        0      0        2 
  16  chr16_40182495     AKia    T    C        0      0        2 
  16  chr16_40182495     AOna    T    C        0      0        2 
  16  chr16_40182495     ASom    T    C        0      0        2 
  16  chr16_40182495     HCab    T    C        0      0        2 
  16  chr16_40182495     HPrz    T    C        0      0        2 
  16  chr16_40182495     ZBoe    T    C      0.5      1        2 
  16  chr16_40182495     ZGre    T    C        1      2        2 
  16  chr16_40182495     ZHar    T    C        1      2        2 
  16  chr16_40182495   Sample    T    C        0      0        2 
  16  chr16_40186579     AAsi    T    C        0      0        2 
  16  chr16_40186579     AKia    T    C        1      2        2 
  16  chr16_40186579     AOna    T    C        0      0        2 
  16  chr16_40186579     ASom    T    C        0      0        2 
  16  chr16_40186579     HCab    T    C        0      0        2 
  16  chr16_40186579     HPrz    T    C        0      0        2 
  16  chr16_40186579     ZBoe    T    C        0      0        2 
  16  chr16_40186579     ZGre    T    C        0      0        2 
  16  chr16_40186579     ZHar    T    C        0      0        2 
  16  chr16_40186579   Sample    T    C        0      0        2 
  16  chr16_40188205     AAsi    A    G        0      0        2 
  16  chr16_40188205     AKia    A    G        0      0        2 
  16  chr16_40188205     AOna    A    G        0      0        2 
  16  chr16_40188205     ASom    A    G        0      0        2 
  16  chr16_40188205     HCab    A    G        0      0        2 
  16  chr16_40188205     HPrz    A    G        0      0        2 
  16  chr16_40188205     ZBoe    A    G        0      0        2 
  16  chr16_40188205     ZGre    A    G        0      0        2 
  16  chr16_40188205     ZHar    A    G        1      2        2 
  16  chr16_40188205   Sample    A    G        0      0        2 
  16  chr16_40191861     AAsi    G    A        0      0        2 
  16  chr16_40191861     AKia    G    A        0      0        2 
  16  chr16_40191861     AOna    G    A        0      0        2 
  16  chr16_40191861     ASom    G    A        0      0        2 
  16  chr16_40191861     HCab    G    A        1      2        2 
  16  chr16_40191861     HPrz    G    A        1      2        2 
  16  chr16_40191861     ZBoe    G    A        0      0        2 
  16  chr16_40191861     ZGre    G    A        0      0        2 
  16  chr16_40191861     ZHar    G    A        0      0        2 
  16  chr16_40191861   Sample    G    A        1      2        2 
  16  chr16_40203333     AAsi    G    A        0      0        2 
  16  chr16_40203333     AKia    G    A        0      0        2 
  16  chr16_40203333     AOna    G    A        0      0        2 
  16  chr16_40203333     ASom    G    A        0      0        2 
  16  chr16_40203333     HCab    G    A        0      0        2 
  16  chr16_40203333     HPrz    G    A        0      0        2 
  16  chr16_40203333     ZBoe    G    A        1      2        2 
  16  chr16_40203333     ZGre    G    A        0      0        2 
  16  chr16_40203333     ZHar    G    A        0      0        2 
  16  chr16_40203333   Sample    G    A        0      0        2 
  16  chr16_40216403     AAsi    A    G        0      0        2 
  16  chr16_40216403     AKia    A    G        0      0        2 
  16  chr16_40216403     AOna    A    G        0      0        2 
  16  chr16_40216403     ASom    A    G        0      0        2 
  16  chr16_40216403     HCab    A    G        0      0        2 
  16  chr16_40216403     HPrz    A    G        0      0        2 
  16  chr16_40216403     ZBoe    A    G      0.5      1        2 
  16  chr16_40216403     ZGre    A    G        0      0        2 
  16  chr16_40216403     ZHar    A    G        0      0        2 
  16  chr16_40216403   Sample    A    G        0      0        2 
  16  chr16_40221745     AAsi    C    A        0      0        2 
  16  chr16_40221745     AKia    C    A        0      0        2 
  16  chr16_40221745     AOna    C    A        0      0        2 
  16  chr16_40221745     ASom    C    A        0      0        2 
  16  chr16_40221745     HCab    C    A        1      2        2 
  16  chr16_40221745     HPrz    C    A        1      2        2 
  16  chr16_40221745     ZBoe    C    A        0      0        2 
  16  chr16_40221745     ZGre    C    A        0      0        2 
  16  chr16_40221745     ZHar    C    A        0      0        2 
  16  chr16_40221745   Sample    C    A        1      2        2 
  16  chr16_40226275     AAsi    T    C        0      0        2 
  16  chr16_40226275     AKia    T    C        0      0        2 
  16  chr16_40226275     AOna    T    C        0      0        2 
  16  chr16_40226275     ASom    T    C        0      0        2 
  16  chr16_40226275     HCab    T    C      0.5      1        2 
  16  chr16_40226275     HPrz    T    C      0.5      1        2 
  16  chr16_40226275     ZBoe    T    C        0      0        2 
  16  chr16_40226275     ZGre    T    C        0      0        2 
  16  chr16_40226275     ZHar    T    C        0      0        2 
  16  chr16_40226275   Sample    T    C        1      2        2 
  16  chr16_40226499     AAsi    G    A        0      0        2 
  16  chr16_40226499     AKia    G    A        0      0        2 
  16  chr16_40226499     AOna    G    A        0      0        2 
  16  chr16_40226499     ASom    G    A        0      0        2 
  16  chr16_40226499     HCab    G    A      0.5      1        2 
  16  chr16_40226499     HPrz    G    A        0      0        2 
  16  chr16_40226499     ZBoe    G    A        0      0        2 
  16  chr16_40226499     ZGre    G    A        0      0        2 
  16  chr16_40226499     ZHar    G    A        0      0        2 
  16  chr16_40226499   Sample    G    A        0      0        2 
  16  chr16_40229051     AAsi    T    C        1      2        2 
  16  chr16_40229051     AKia    T    C        0      0        2 
  16  chr16_40229051     AOna    T    C        0      0        2 
  16  chr16_40229051     ASom    T    C        1      2        2 
  16  chr16_40229051     HCab    T    C        0      0        2 
  16  chr16_40229051     HPrz    T    C        0      0        2 
  16  chr16_40229051     ZBoe    T    C        0      0        2 
  16  chr16_40229051     ZGre    T    C        0      0        2 
  16  chr16_40229051     ZHar    T    C        0      0        2 
  16  chr16_40229051   Sample    T    C        0      0        2 
  16  chr16_40236569     AAsi    T    C        0      0        2 
  16  chr16_40236569     AKia    T    C        0      0        2 
  16  chr16_40236569     AOna    T    C        0      0        2 
  16  chr16_40236569     ASom    T    C        0      0        2 
  16  chr16_40236569     HCab    T    C        1      2        2 
  16  chr16_40236569     HPrz    T    C        1      2        2 
  16  chr16_40236569     ZBoe    T    C        0      0        2 
  16  chr16_40236569     ZGre    T    C        0      0        2 
  16  chr16_40236569     ZHar    T    C        0      0        2 
  16  chr16_40236569   Sample    T    C        1      2        2 
  16  chr16_40241824     AAsi    A    G        0      0        2 
  16  chr16_40241824     AKia    A    G      0.5      1        2 
  16  chr16_40241824     AOna    A    G        0      0        2 
  16  chr16_40241824     ASom    A    G        0      0        2 
  16  chr16_40241824     HCab    A    G        0      0        2 
  16  chr16_40241824     HPrz    A    G        0      0        2 
  16  chr16_40241824     ZBoe    A    G        0      0        2 
  16  chr16_40241824     ZGre    A    G        0      0        2 
  16  chr16_40241824     ZHar    A    G        0      0        2 
  16  chr16_40241824   Sample    A    G        0      0        2 
  16  chr16_40249214     AAsi    C    T        0      0        2 
  16  chr16_40249214     AKia    C    T        0      0        2 
  16  chr16_40249214     AOna    C    T        0      0        2 
  16  chr16_40249214     ASom    C    T        0      0        2 
  16  chr16_40249214     HCab    C    T        1      2        2 
  16  chr16_40249214     HPrz    C    T        1      2        2 
  16  chr16_40249214     ZBoe    C    T        0      0        2 
  16  chr16_40249214     ZGre    C    T        0      0        2 
  16  chr16_40249214     ZHar    C    T        0      0        2 
  16  chr16_40249214   Sample    C    T        1      2        2 
  16  chr16_40250188     AAsi    T    A        0      0        2 
  16  chr16_40250188     AKia    T    A        0      0        2 
  16  chr16_40250188     AOna    T    A        0      0        2 
  16  chr16_40250188     ASom    T    A        0      0        2 
  16  chr16_40250188     HCab    T    A        0      0        2 
  16  chr16_40250188     HPrz    T    A        0      0        2 
  16  chr16_40250188     ZBoe    T    A      0.5      1        2 
  16  chr16_40250188     ZGre    T    A        0      0        2 
  16  chr16_40250188     ZHar    T    A        0      0        2 
  16  chr16_40250188   Sample    T    A        0      0        2 
  16  chr16_40250908     AAsi    A    G        0      0        2 
  16  chr16_40250908     AKia    A    G        0      0        2 
  16  chr16_40250908     AOna    A    G        0      0        2 
  16  chr16_40250908     ASom    A    G        0      0        2 
  16  chr16_40250908     HCab    A    G      0.5      1        2 
  16  chr16_40250908     HPrz    A    G        1      2        2 
  16  chr16_40250908     ZBoe    A    G        0      0        2 
  16  chr16_40250908     ZGre    A    G        0      0        2 
  16  chr16_40250908     ZHar    A    G        0      0        2 
  16  chr16_40250908   Sample    A    G        1      2        2 
  16  chr16_40252007     AAsi    A    G        0      0        2 
  16  chr16_40252007     AKia    A    G        0      0        2 
  16  chr16_40252007     AOna    A    G        0      0        2 
  16  chr16_40252007     ASom    A    G        0      0        2 
  16  chr16_40252007     HCab    A    G        0      0        2 
  16  chr16_40252007     HPrz    A    G        0      0        2 
  16  chr16_40252007     ZBoe    A    G      0.5      1        2 
  16  chr16_40252007     ZGre    A    G        0      0        2 
  16  chr16_40252007     ZHar    A    G        0      0        2 
  16  chr16_40252007   Sample    A    G        0      0        2 
  16  chr16_40254295     AAsi    C    G        1      2        2 
  16  chr16_40254295     AKia    C    G        0      0        2 
  16  chr16_40254295     AOna    C    G        0      0        2 
  16  chr16_40254295     ASom    C    G        1      2        2 
  16  chr16_40254295     HCab    C    G        0      0        2 
  16  chr16_40254295     HPrz    C    G        0      0        2 
  16  chr16_40254295     ZBoe    C    G        0      0        2 
  16  chr16_40254295     ZGre    C    G        0      0        2 
  16  chr16_40254295     ZHar    C    G        0      0        2 
  16  chr16_40254295   Sample    C    G        0      0        2 
  16  chr16_40255889     AAsi    G    T        0      0        2 
  16  chr16_40255889     AKia    G    T        0      0        2 
  16  chr16_40255889     AOna    G    T        0      0        2 
  16  chr16_40255889     ASom    G    T        0      0        2 
  16  chr16_40255889     HCab    G    T        0      0        2 
  16  chr16_40255889     HPrz    G    T        0      0        2 
  16  chr16_40255889     ZBoe    G    T        1      2        2 
  16  chr16_40255889     ZGre    G    T        0      0        2 
  16  chr16_40255889     ZHar    G    T        0      0        2 
  16  chr16_40255889   Sample    G    T        0      0        2 
  16  chr16_40257575     AAsi    G    C        0      0        2 
  16  chr16_40257575     AKia    G    C        0      0        2 
  16  chr16_40257575     AOna    G    C        0      0        2 
  16  chr16_40257575     ASom    G    C        0      0        2 
  16  chr16_40257575     HCab    G    C        0      0        2 
  16  chr16_40257575     HPrz    G    C        0      0        2 
  16  chr16_40257575     ZBoe    G    C        1      2        2 
  16  chr16_40257575     ZGre    G    C        0      0        2 
  16  chr16_40257575     ZHar    G    C        0      0        2 
  16  chr16_40257575   Sample    G    C        0      0        2 
  16  chr16_40258586     AAsi    C    T        0      0        2 
  16  chr16_40258586     AKia    C    T        0      0        2 
  16  chr16_40258586     AOna    C    T      0.5      1        2 
  16  chr16_40258586     ASom    C    T        0      0        2 
  16  chr16_40258586     HCab    C    T        0      0        2 
  16  chr16_40258586     HPrz    C    T        0      0        2 
  16  chr16_40258586     ZBoe    C    T        0      0        2 
  16  chr16_40258586     ZGre    C    T        0      0        2 
  16  chr16_40258586     ZHar    C    T        0      0        2 
  16  chr16_40258586   Sample    C    T        0      0        2 
  16  chr16_40263652     AAsi    G    T        0      0        2 
  16  chr16_40263652     AKia    G    T        0      0        2 
  16  chr16_40263652     AOna    G    T        0      0        2 
  16  chr16_40263652     ASom    G    T        0      0        2 
  16  chr16_40263652     HCab    G    T        1      2        2 
  16  chr16_40263652     HPrz    G    T      0.5      1        2 
  16  chr16_40263652     ZBoe    G    T        0      0        2 
  16  chr16_40263652     ZGre    G    T        0      0        2 
  16  chr16_40263652     ZHar    G    T        0      0        2 
  16  chr16_40263652   Sample    G    T        1      2        2 
  16  chr16_40273306     AAsi    G    T        0      0        2 
  16  chr16_40273306     AKia    G    T        0      0        2 
  16  chr16_40273306     AOna    G    T        0      0        2 
  16  chr16_40273306     ASom    G    T        0      0        2 
  16  chr16_40273306     HCab    G    T        1      2        2 
  16  chr16_40273306     HPrz    G    T        0      0        2 
  16  chr16_40273306     ZBoe    G    T        0      0        2 
  16  chr16_40273306     ZGre    G    T        0      0        2 
  16  chr16_40273306     ZHar    G    T        0      0        2 
  16  chr16_40273306   Sample    G    T        1      2        2 
  16  chr16_40275231     AAsi    C    G      0.5      1        2 
  16  chr16_40275231     AKia    C    G        0      0        2 
  16  chr16_40275231     AOna    C    G        0      0        2 
  16  chr16_40275231     ASom    C    G        0      0        2 
  16  chr16_40275231     HCab    C    G        0      0        2 
  16  chr16_40275231     HPrz    C    G        0      0        2 
  16  chr16_40275231     ZBoe    C    G        0      0        2 
  16  chr16_40275231     ZGre    C    G        0      0        2 
  16  chr16_40275231     ZHar    C    G        0      0        2 
  16  chr16_40275231   Sample    C    G        0      0        2 
  16  chr16_40278381     AAsi    T    C        0      0        2 
  16  chr16_40278381     AKia    T    C        1      2        2 
  16  chr16_40278381     AOna    T    C        1      2        2 
  16  chr16_40278381     ASom    T    C        0      0        2 
  16  chr16_40278381     HCab    T    C        0      0        2 
  16  chr16_40278381     HPrz    T    C        0      0        2 
  16  chr16_40278381     ZBoe    T    C        0      0        2 
  16  chr16_40278381     ZGre    T    C        0      0        2 
  16  chr16_40278381     ZHar    T    C        0      0        2 
  16  chr16_40278381   Sample    T    C        0      0        2 
  16  chr16_40283433     AAsi    C    G        0      0        2 
  16  chr16_40283433     AKia    C    G        0      0        2 
  16  chr16_40283433     AOna    C    G        0      0        2 
  16  chr16_40283433     ASom    C    G        0      0        2 
  16  chr16_40283433     HCab    C    G        0      0        2 
  16  chr16_40283433     HPrz    C    G        0      0        2 
  16  chr16_40283433     ZBoe    C    G      0.5      1        2 
  16  chr16_40283433     ZGre    C    G        0      0        2 
  16  chr16_40283433     ZHar    C    G        0      0        2 
  16  chr16_40283433   Sample    C    G        0      0        2 
  16  chr16_40285245     AAsi    C    A        0      0        2 
  16  chr16_40285245     AKia    C    A        0      0        2 
  16  chr16_40285245     AOna    C    A        0      0        2 
  16  chr16_40285245     ASom    C    A        0      0        2 
  16  chr16_40285245     HCab    C    A        0      0        2 
  16  chr16_40285245     HPrz    C    A        0      0        2 
  16  chr16_40285245     ZBoe    C    A        0      0        2 
  16  chr16_40285245     ZGre    C    A      0.5      1        2 
  16  chr16_40285245     ZHar    C    A        0      0        2 
  16  chr16_40285245   Sample    C    A        0      0        2 
  16  chr16_40294497     AAsi    C    T        0      0        2 
  16  chr16_40294497     AKia    C    T        0      0        2 
  16  chr16_40294497     AOna    C    T        0      0        2 
  16  chr16_40294497     ASom    C    T        0      0        2 
  16  chr16_40294497     HCab    C    T      0.5      1        2 
  16  chr16_40294497     HPrz    C    T        1      2        2 
  16  chr16_40294497     ZBoe    C    T        0      0        2 
  16  chr16_40294497     ZGre    C    T        0      0        2 
  16  chr16_40294497     ZHar    C    T        0      0        2 
  16  chr16_40294497   Sample    C    T        1      2        2 
  16  chr16_40298837     AAsi    T    C        0      0        2 
  16  chr16_40298837     AKia    T    C        0      0        2 
  16  chr16_40298837     AOna    T    C      0.5      1        2 
  16  chr16_40298837     ASom    T    C        0      0        2 
  16  chr16_40298837     HCab    T    C        0      0        2 
  16  chr16_40298837     HPrz    T    C        0      0        2 
  16  chr16_40298837     ZBoe    T    C        0      0        2 
  16  chr16_40298837     ZGre    T    C        0      0        2 
  16  chr16_40298837     ZHar    T    C        0      0        2 
  16  chr16_40298837   Sample    T    C        0      0        2 
  16  chr16_40299045     AAsi    A    C        0      0        2 
  16  chr16_40299045     AKia    A    C        0      0        2 
  16  chr16_40299045     AOna    A    C        0      0        2 
  16  chr16_40299045     ASom    A    C        0      0        2 
  16  chr16_40299045     HCab    A    C        0      0        2 
  16  chr16_40299045     HPrz    A    C        0      0        2 
  16  chr16_40299045     ZBoe    A    C        0      0        2 
  16  chr16_40299045     ZGre    A    C      0.5      1        2 
  16  chr16_40299045     ZHar    A    C        0      0        2 
  16  chr16_40299045   Sample    A    C        0      0        2 
  16  chr16_40304767     AAsi    T    C        0      0        2 
  16  chr16_40304767     AKia    T    C        0      0        2 
  16  chr16_40304767     AOna    T    C        0      0        2 
  16  chr16_40304767     ASom    T    C        0      0        2 
  16  chr16_40304767     HCab    T    C        0      0        2 
  16  chr16_40304767     HPrz    T    C        0      0        2 
  16  chr16_40304767     ZBoe    T    C        0      0        2 
  16  chr16_40304767     ZGre    T    C      0.5      1        2 
  16  chr16_40304767     ZHar    T    C        0      0        2 
  16  chr16_40304767   Sample    T    C        0      0        2 
  16  chr16_40305305     AAsi    T    C        1      2        2 
  16  chr16_40305305     AKia    T    C        0      0        2 
  16  chr16_40305305     AOna    T    C        0      0        2 
  16  chr16_40305305     ASom    T    C        1      2        2 
  16  chr16_40305305     HCab    T    C        0      0        2 
  16  chr16_40305305     HPrz    T    C        0      0        2 
  16  chr16_40305305     ZBoe    T    C        1      2        2 
  16  chr16_40305305     ZGre    T    C        1      2        2 
  16  chr16_40305305     ZHar    T    C        1      2        2 
  16  chr16_40305305   Sample    T    C        0      0        2 
  16  chr16_40310128     AAsi    C    T        1      2        2 
  16  chr16_40310128     AKia    C    T        0      0        2 
  16  chr16_40310128     AOna    C    T        0      0        2 
  16  chr16_40310128     ASom    C    T        1      2        2 
  16  chr16_40310128     HCab    C    T        0      0        2 
  16  chr16_40310128     HPrz    C    T        0      0        2 
  16  chr16_40310128     ZBoe    C    T        0      0        2 
  16  chr16_40310128     ZGre    C    T        0      0        2 
  16  chr16_40310128     ZHar    C    T        0      0        2 
  16  chr16_40310128   Sample    C    T        0      0        2 
  16  chr16_40315600     AAsi    T    C        0      0        2 
  16  chr16_40315600     AKia    T    C        0      0        2 
  16  chr16_40315600     AOna    T    C        0      0        2 
  16  chr16_40315600     ASom    T    C        0      0        2 
  16  chr16_40315600     HCab    T    C        1      2        2 
  16  chr16_40315600     HPrz    T    C        1      2        2 
  16  chr16_40315600     ZBoe    T    C        0      0        2 
  16  chr16_40315600     ZGre    T    C        0      0        2 
  16  chr16_40315600     ZHar    T    C        0      0        2 
  16  chr16_40315600   Sample    T    C        1      2        2 
  16  chr16_40316689     AAsi    T    C        0      0        2 
  16  chr16_40316689     AKia    T    C        0      0        2 
  16  chr16_40316689     AOna    T    C        0      0        2 
  16  chr16_40316689     ASom    T    C        0      0        2 
  16  chr16_40316689     HCab    T    C        1      2        2 
  16  chr16_40316689     HPrz    T    C        1      2        2 
  16  chr16_40316689     ZBoe    T    C        0      0        2 
  16  chr16_40316689     ZGre    T    C        0      0        2 
  16  chr16_40316689     ZHar    T    C        0      0        2 
  16  chr16_40316689   Sample    T    C        1      2        2 
  16  chr16_40320303     AAsi    T    C        0      0        2 
  16  chr16_40320303     AKia    T    C        0      0        2 
  16  chr16_40320303     AOna    T    C      0.5      1        2 
  16  chr16_40320303     ASom    T    C        0      0        2 
  16  chr16_40320303     HCab    T    C        0      0        2 
  16  chr16_40320303     HPrz    T    C        0      0        2 
  16  chr16_40320303     ZBoe    T    C        0      0        2 
  16  chr16_40320303     ZGre    T    C        0      0        2 
  16  chr16_40320303     ZHar    T    C        0      0        2 
  16  chr16_40320303   Sample    T    C        0      0        2 
  16  chr16_40321737     AAsi    C    A        0      0        2 
  16  chr16_40321737     AKia    C    A        0      0        2 
  16  chr16_40321737     AOna    C    A        0      0        2 
  16  chr16_40321737     ASom    C    A        0      0        2 
  16  chr16_40321737     HCab    C    A        1      2        2 
  16  chr16_40321737     HPrz    C    A        1      2        2 
  16  chr16_40321737     ZBoe    C    A        0      0        2 
  16  chr16_40321737     ZGre    C    A        0      0        2 
  16  chr16_40321737     ZHar    C    A        0      0        2 
  16  chr16_40321737   Sample    C    A        1      2        2 
  16  chr16_40324182     AAsi    T    C        0      0        2 
  16  chr16_40324182     AKia    T    C        0      0        2 
  16  chr16_40324182     AOna    T    C        0      0        2 
  16  chr16_40324182     ASom    T    C      0.5      1        2 
  16  chr16_40324182     HCab    T    C        0      0        2 
  16  chr16_40324182     HPrz    T    C        0      0        2 
  16  chr16_40324182     ZBoe    T    C        0      0        2 
  16  chr16_40324182     ZGre    T    C        0      0        2 
  16  chr16_40324182     ZHar    T    C        0      0        2 
  16  chr16_40324182   Sample    T    C        0      0        2 
  16  chr16_40325270     AAsi    C    T        0      0        2 
  16  chr16_40325270     AKia    C    T        0      0        2 
  16  chr16_40325270     AOna    C    T        0      0        2 
  16  chr16_40325270     ASom    C    T        0      0        2 
  16  chr16_40325270     HCab    C    T        1      2        2 
  16  chr16_40325270     HPrz    C    T        1      2        2 
  16  chr16_40325270     ZBoe    C    T        0      0        2 
  16  chr16_40325270     ZGre    C    T        0      0        2 
  16  chr16_40325270     ZHar    C    T        0      0        2 
  16  chr16_40325270   Sample    C    T        1      2        2 
  16  chr16_40327714     AAsi    G    C        0      0        2 
  16  chr16_40327714     AKia    G    C        0      0        2 
  16  chr16_40327714     AOna    G    C      0.5      1        2 
  16  chr16_40327714     ASom    G    C        0      0        2 
  16  chr16_40327714     HCab    G    C        0      0        2 
  16  chr16_40327714     HPrz    G    C        0      0        2 
  16  chr16_40327714     ZBoe    G    C        0      0        2 
  16  chr16_40327714     ZGre    G    C        0      0        2 
  16  chr16_40327714     ZHar    G    C        0      0        2 
  16  chr16_40327714   Sample    G    C        0      0        2 
  16  chr16_40329687     AAsi    A    G        0      0        2 
  16  chr16_40329687     AKia    A    G        0      0        2 
  16  chr16_40329687     AOna    A    G        0      0        2 
  16  chr16_40329687     ASom    A    G        0      0        2 
  16  chr16_40329687     HCab    A    G        0      0        2 
  16  chr16_40329687     HPrz    A    G        0      0        2 
  16  chr16_40329687     ZBoe    A    G        0      0        2 
  16  chr16_40329687     ZGre    A    G        0      0        2 
  16  chr16_40329687     ZHar    A    G      0.5      1        2 
  16  chr16_40329687   Sample    A    G        0      0        2 
  16  chr16_40330299     AAsi    G    A        0      0        2 
  16  chr16_40330299     AKia    G    A        0      0        2 
  16  chr16_40330299     AOna    G    A        0      0        2 
  16  chr16_40330299     ASom    G    A        0      0        2 
  16  chr16_40330299     HCab    G    A        1      2        2 
  16  chr16_40330299     HPrz    G    A        1      2        2 
  16  chr16_40330299     ZBoe    G    A        0      0        2 
  16  chr16_40330299     ZGre    G    A        0      0        2 
  16  chr16_40330299     ZHar    G    A        0      0        2 
  16  chr16_40330299   Sample    G    A        1      2        2 
  16  chr16_40347692     AAsi    T    C      0.5      1        2 
  16  chr16_40347692     AKia    T    C        0      0        2 
  16  chr16_40347692     AOna    T    C        0      0        2 
  16  chr16_40347692     ASom    T    C        0      0        2 
  16  chr16_40347692     HCab    T    C        0      0        2 
  16  chr16_40347692     HPrz    T    C        0      0        2 
  16  chr16_40347692     ZBoe    T    C        0      0        2 
  16  chr16_40347692     ZGre    T    C        0      0        2 
  16  chr16_40347692     ZHar    T    C        0      0        2 
  16  chr16_40347692   Sample    T    C        0      0        2 
  16  chr16_40358771     AAsi    T    C        1      2        2 
  16  chr16_40358771     AKia    T    C        0      0        2 
  16  chr16_40358771     AOna    T    C        0      0        2 
  16  chr16_40358771     ASom    T    C        1      2        2 
  16  chr16_40358771     HCab    T    C        0      0        2 
  16  chr16_40358771     HPrz    T    C        0      0        2 
  16  chr16_40358771     ZBoe    T    C        0      0        2 
  16  chr16_40358771     ZGre    T    C        0      0        2 
  16  chr16_40358771     ZHar    T    C        0      0        2 
  16  chr16_40358771   Sample    T    C        0      0        2 
  16  chr16_40360325     AAsi    G    A        1      2        2 
  16  chr16_40360325     AKia    G    A        0      0        2 
  16  chr16_40360325     AOna    G    A        0      0        2 
  16  chr16_40360325     ASom    G    A        1      2        2 
  16  chr16_40360325     HCab    G    A        0      0        2 
  16  chr16_40360325     HPrz    G    A        0      0        2 
  16  chr16_40360325     ZBoe    G    A        0      0        2 
  16  chr16_40360325     ZGre    G    A        0      0        2 
  16  chr16_40360325     ZHar    G    A        0      0        2 
  16  chr16_40360325   Sample    G    A        0      0        2 
  16  chr16_40381068     AAsi    T    C        0      0        2 
  16  chr16_40381068     AKia    T    C        0      0        2 
  16  chr16_40381068     AOna    T    C        0      0        2 
  16  chr16_40381068     ASom    T    C      0.5      1        2 
  16  chr16_40381068     HCab    T    C        0      0        2 
  16  chr16_40381068     HPrz    T    C        0      0        2 
  16  chr16_40381068     ZBoe    T    C        0      0        2 
  16  chr16_40381068     ZGre    T    C        0      0        2 
  16  chr16_40381068     ZHar    T    C        0      0        2 
  16  chr16_40381068   Sample    T    C        0      0        2 
  16  chr16_40381097     AAsi    A    G        0      0        2 
  16  chr16_40381097     AKia    A    G        0      0        2 
  16  chr16_40381097     AOna    A    G        0      0        2 
  16  chr16_40381097     ASom    A    G      0.5      1        2 
  16  chr16_40381097     HCab    A    G        0      0        2 
  16  chr16_40381097     HPrz    A    G        0      0        2 
  16  chr16_40381097     ZBoe    A    G        0      0        2 
  16  chr16_40381097     ZGre    A    G        0      0        2 
  16  chr16_40381097     ZHar    A    G        0      0        2 
  16  chr16_40381097   Sample    A    G        0      0        2 
  16  chr16_40389458     AAsi    A    G        0      0        2 
  16  chr16_40389458     AKia    A    G        0      0        2 
  16  chr16_40389458     AOna    A    G        0      0        2 
  16  chr16_40389458     ASom    A    G        0      0        2 
  16  chr16_40389458     HCab    A    G        0      0        2 
  16  chr16_40389458     HPrz    A    G        0      0        2 
  16  chr16_40389458     ZBoe    A    G      0.5      1        2 
  16  chr16_40389458     ZGre    A    G        0      0        2 
  16  chr16_40389458     ZHar    A    G        0      0        2 
  16  chr16_40389458   Sample    A    G        0      0        2 
  16  chr16_40395265     AAsi    T    C        0      0        2 
  16  chr16_40395265     AKia    T    C        1      2        2 
  16  chr16_40395265     AOna    T    C        0      0        2 
  16  chr16_40395265     ASom    T    C        0      0        2 
  16  chr16_40395265     HCab    T    C        0      0        2 
  16  chr16_40395265     HPrz    T    C        0      0        2 
  16  chr16_40395265     ZBoe    T    C        0      0        2 
  16  chr16_40395265     ZGre    T    C        0      0        2 
  16  chr16_40395265     ZHar    T    C        0      0        2 
  16  chr16_40395265   Sample    T    C        0      0        2 
  16  chr16_40397296     AAsi    A    C      0.5      1        2 
  16  chr16_40397296     AKia    A    C      0.5      1        2 
  16  chr16_40397296     AOna    A    C      0.5      1        2 
  16  chr16_40397296     ASom    A    C      0.5      1        2 
  16  chr16_40397296     HCab    A    C        0      0        2 
  16  chr16_40397296     HPrz    A    C        0      0        2 
  16  chr16_40397296     ZBoe    A    C      0.5      1        2 
  16  chr16_40397296     ZGre    A    C      0.5      1        2 
  16  chr16_40397296     ZHar    A    C      0.5      1        2 
  16  chr16_40397296   Sample    A    C        0      0        2 
  16  chr16_40412242     AAsi    G    A        0      0        2 
  16  chr16_40412242     AKia    G    A        0      0        2 
  16  chr16_40412242     AOna    G    A        0      0        2 
  16  chr16_40412242     ASom    G    A        0      0        2 
  16  chr16_40412242     HCab    G    A        1      2        2 
  16  chr16_40412242     HPrz    G    A        1      2        2 
  16  chr16_40412242     ZBoe    G    A        0      0        2 
  16  chr16_40412242     ZGre    G    A        0      0        2 
  16  chr16_40412242     ZHar    G    A        0      0        2 
  16  chr16_40412242   Sample    G    A        1      2        2 
  16  chr16_40414511     AAsi    C    T        0      0        2 
  16  chr16_40414511     AKia    C    T        0      0        2 
  16  chr16_40414511     AOna    C    T        0      0        2 
  16  chr16_40414511     ASom    C    T        0      0        2 
  16  chr16_40414511     HCab    C    T        1      2        2 
  16  chr16_40414511     HPrz    C    T        1      2        2 
  16  chr16_40414511     ZBoe    C    T        0      0        2 
  16  chr16_40414511     ZGre    C    T        0      0        2 
  16  chr16_40414511     ZHar    C    T        0      0        2 
  16  chr16_40414511   Sample    C    T        1      2        2 
  16  chr16_40417428     AAsi    A    G        1      2        2 
  16  chr16_40417428     AKia    A    G        0      0        2 
  16  chr16_40417428     AOna    A    G        0      0        2 
  16  chr16_40417428     ASom    A    G        1      2        2 
  16  chr16_40417428     HCab    A    G        0      0        2 
  16  chr16_40417428     HPrz    A    G        0      0        2 
  16  chr16_40417428     ZBoe    A    G        0      0        2 
  16  chr16_40417428     ZGre    A    G        0      0        2 
  16  chr16_40417428     ZHar    A    G        0      0        2 
  16  chr16_40417428   Sample    A    G        0      0        2 
  16  chr16_40432516     AAsi    T    C        0      0        2 
  16  chr16_40432516     AKia    T    C        0      0        2 
  16  chr16_40432516     AOna    T    C        0      0        2 
  16  chr16_40432516     ASom    T    C        0      0        2 
  16  chr16_40432516     HCab    T    C        0      0        2 
  16  chr16_40432516     HPrz    T    C        0      0        2 
  16  chr16_40432516     ZBoe    T    C      0.5      1        2 
  16  chr16_40432516     ZGre    T    C        0      0        2 
  16  chr16_40432516     ZHar    T    C        0      0        2 
  16  chr16_40432516   Sample    T    C        0      0        2 
  16  chr16_40438758     AAsi    G    A        0      0        2 
  16  chr16_40438758     AKia    G    A        0      0        2 
  16  chr16_40438758     AOna    G    A        0      0        2 
  16  chr16_40438758     ASom    G    A        0      0        2 
  16  chr16_40438758     HCab    G    A        0      0        2 
  16  chr16_40438758     HPrz    G    A        0      0        2 
  16  chr16_40438758     ZBoe    G    A        1      2        2 
  16  chr16_40438758     ZGre    G    A        1      2        2 
  16  chr16_40438758     ZHar    G    A        1      2        2 
  16  chr16_40438758   Sample    G    A        1      2        2 
  16  chr16_40438901     AAsi    A    G        0      0        2 
  16  chr16_40438901     AKia    A    G        0      0        2 
  16  chr16_40438901     AOna    A    G        0      0        2 
  16  chr16_40438901     ASom    A    G        0      0        2 
  16  chr16_40438901     HCab    A    G        1      2        2 
  16  chr16_40438901     HPrz    A    G        1      2        2 
  16  chr16_40438901     ZBoe    A    G        0      0        2 
  16  chr16_40438901     ZGre    A    G        0      0        2 
  16  chr16_40438901     ZHar    A    G        0      0        2 
  16  chr16_40438901   Sample    A    G        1      2        2 
  16  chr16_40441486     AAsi    G    A        0      0        2 
  16  chr16_40441486     AKia    G    A        0      0        2 
  16  chr16_40441486     AOna    G    A        0      0        2 
  16  chr16_40441486     ASom    G    A        0      0        2 
  16  chr16_40441486     HCab    G    A        0      0        2 
  16  chr16_40441486     HPrz    G    A        0      0        2 
  16  chr16_40441486     ZBoe    G    A      0.5      1        2 
  16  chr16_40441486     ZGre    G    A        0      0        2 
  16  chr16_40441486     ZHar    G    A        0      0        2 
  16  chr16_40441486   Sample    G    A        0      0        2 
  16  chr16_40455957     AAsi    T    C        0      0        2 
  16  chr16_40455957     AKia    T    C        0      0        2 
  16  chr16_40455957     AOna    T    C        0      0        2 
  16  chr16_40455957     ASom    T    C        0      0        2 
  16  chr16_40455957     HCab    T    C        0      0        2 
  16  chr16_40455957     HPrz    T    C      0.5      1        2 
  16  chr16_40455957     ZBoe    T    C        0      0        2 
  16  chr16_40455957     ZGre    T    C        0      0        2 
  16  chr16_40455957     ZHar    T    C        0      0        2 
  16  chr16_40455957   Sample    T    C        0      0        2 
  16  chr16_40461482     AAsi    A    G        0      0        2 
  16  chr16_40461482     AKia    A    G        1      2        2 
  16  chr16_40461482     AOna    A    G      0.5      1        2 
  16  chr16_40461482     ASom    A    G        0      0        2 
  16  chr16_40461482     HCab    A    G        0      0        2 
  16  chr16_40461482     HPrz    A    G        0      0        2 
  16  chr16_40461482     ZBoe    A    G        0      0        2 
  16  chr16_40461482     ZGre    A    G        0      0        2 
  16  chr16_40461482     ZHar    A    G        0      0        2 
  16  chr16_40461482   Sample    A    G        0      0        2 
  16  chr16_40461935     AAsi    A    G        0      0        2 
  16  chr16_40461935     AKia    A    G        0      0        2 
  16  chr16_40461935     AOna    A    G        0      0        2 
  16  chr16_40461935     ASom    A    G        0      0        2 
  16  chr16_40461935     HCab    A    G        0      0        2 
  16  chr16_40461935     HPrz    A    G      0.5      1        2 
  16  chr16_40461935     ZBoe    A    G        0      0        2 
  16  chr16_40461935     ZGre    A    G        0      0        2 
  16  chr16_40461935     ZHar    A    G        0      0        2 
  16  chr16_40461935   Sample    A    G        0      0        2 
  16  chr16_40462538     AAsi    A    G        1      2        2 
  16  chr16_40462538     AKia    A    G        0      0        2 
  16  chr16_40462538     AOna    A    G      0.5      1        2 
  16  chr16_40462538     ASom    A    G        1      2        2 
  16  chr16_40462538     HCab    A    G        0      0        2 
  16  chr16_40462538     HPrz    A    G        0      0        2 
  16  chr16_40462538     ZBoe    A    G        0      0        2 
  16  chr16_40462538     ZGre    A    G        0      0        2 
  16  chr16_40462538     ZHar    A    G        0      0        2 
  16  chr16_40462538   Sample    A    G        0      0        2 
  16  chr16_40463739     AAsi    C    T        1      2        2 
  16  chr16_40463739     AKia    C    T        0      0        2 
  16  chr16_40463739     AOna    C    T        0      0        2 
  16  chr16_40463739     ASom    C    T        1      2        2 
  16  chr16_40463739     HCab    C    T        0      0        2 
  16  chr16_40463739     HPrz    C    T        0      0        2 
  16  chr16_40463739     ZBoe    C    T        0      0        2 
  16  chr16_40463739     ZGre    C    T        0      0        2 
  16  chr16_40463739     ZHar    C    T        0      0        2 
  16  chr16_40463739   Sample    C    T        0      0        2 
  16  chr16_40472976     AAsi    T    C        1      2        2 
  16  chr16_40472976     AKia    T    C        0      0        2 
  16  chr16_40472976     AOna    T    C        0      0        2 
  16  chr16_40472976     ASom    T    C        1      2        2 
  16  chr16_40472976     HCab    T    C        0      0        2 
  16  chr16_40472976     HPrz    T    C        0      0        2 
  16  chr16_40472976     ZBoe    T    C        0      0        2 
  16  chr16_40472976     ZGre    T    C        0      0        2 
  16  chr16_40472976     ZHar    T    C        0      0        2 
  16  chr16_40472976   Sample    T    C        0      0        2 
  16  chr16_40481736     AAsi    A    G        0      0        2 
  16  chr16_40481736     AKia    A    G        0      0        2 
  16  chr16_40481736     AOna    A    G        0      0        2 
  16  chr16_40481736     ASom    A    G        0      0        2 
  16  chr16_40481736     HCab    A    G        0      0        2 
  16  chr16_40481736     HPrz    A    G        0      0        2 
  16  chr16_40481736     ZBoe    A    G      0.5      1        2 
  16  chr16_40481736     ZGre    A    G        0      0        2 
  16  chr16_40481736     ZHar    A    G        0      0        2 
  16  chr16_40481736   Sample    A    G        0      0        2 
  16  chr16_40482482     AAsi    T    C      0.5      1        2 
  16  chr16_40482482     AKia    T    C        0      0        2 
  16  chr16_40482482     AOna    T    C        0      0        2 
  16  chr16_40482482     ASom    T    C      0.5      1        2 
  16  chr16_40482482     HCab    T    C        0      0        2 
  16  chr16_40482482     HPrz    T    C        0      0        2 
  16  chr16_40482482     ZBoe    T    C        0      0        2 
  16  chr16_40482482     ZGre    T    C        0      0        2 
  16  chr16_40482482     ZHar    T    C        0      0        2 
  16  chr16_40482482   Sample    T    C        0      0        2 
  16  chr16_40483064     AAsi    C    T        0      0        2 
  16  chr16_40483064     AKia    C    T        1      2        2 
  16  chr16_40483064     AOna    C    T        0      0        2 
  16  chr16_40483064     ASom    C    T        0      0        2 
  16  chr16_40483064     HCab    C    T        0      0        2 
  16  chr16_40483064     HPrz    C    T        0      0        2 
  16  chr16_40483064     ZBoe    C    T        0      0        2 
  16  chr16_40483064     ZGre    C    T        0      0        2 
  16  chr16_40483064     ZHar    C    T        0      0        2 
  16  chr16_40483064   Sample    C    T        0      0        2 
  16  chr16_40485636     AAsi    C    T        0      0        2 
  16  chr16_40485636     AKia    C    T        0      0        2 
  16  chr16_40485636     AOna    C    T        0      0        2 
  16  chr16_40485636     ASom    C    T        0      0        2 
  16  chr16_40485636     HCab    C    T        1      2        2 
  16  chr16_40485636     HPrz    C    T        1      2        2 
  16  chr16_40485636     ZBoe    C    T        0      0        2 
  16  chr16_40485636     ZGre    C    T        0      0        2 
  16  chr16_40485636     ZHar    C    T        0      0        2 
  16  chr16_40485636   Sample    C    T        1      2        2 
  16  chr16_40491766     AAsi    T    C        0      0        2 
  16  chr16_40491766     AKia    T    C      0.5      1        2 
  16  chr16_40491766     AOna    T    C        0      0        2 
  16  chr16_40491766     ASom    T    C        0      0        2 
  16  chr16_40491766     HCab    T    C        0      0        2 
  16  chr16_40491766     HPrz    T    C        0      0        2 
  16  chr16_40491766     ZBoe    T    C        0      0        2 
  16  chr16_40491766     ZGre    T    C        0      0        2 
  16  chr16_40491766     ZHar    T    C        0      0        2 
  16  chr16_40491766   Sample    T    C        0      0        2 
  16  chr16_40498854     AAsi    C    T        0      0        2 
  16  chr16_40498854     AKia    C    T        0      0        2 
  16  chr16_40498854     AOna    C    T        0      0        2 
  16  chr16_40498854     ASom    C    T        0      0        2 
  16  chr16_40498854     HCab    C    T        1      2        2 
  16  chr16_40498854     HPrz    C    T        1      2        2 
  16  chr16_40498854     ZBoe    C    T        0      0        2 
  16  chr16_40498854     ZGre    C    T        0      0        2 
  16  chr16_40498854     ZHar    C    T        0      0        2 
  16  chr16_40498854   Sample    C    T        1      2        2 
  16  chr16_40501046     AAsi    C    T        0      0        2 
  16  chr16_40501046     AKia    C    T        1      2        2 
  16  chr16_40501046     AOna    C    T      0.5      1        2 
  16  chr16_40501046     ASom    C    T        0      0        2 
  16  chr16_40501046     HCab    C    T        0      0        2 
  16  chr16_40501046     HPrz    C    T        0      0        2 
  16  chr16_40501046     ZBoe    C    T        0      0        2 
  16  chr16_40501046     ZGre    C    T        0      0        2 
  16  chr16_40501046     ZHar    C    T        0      0        2 
  16  chr16_40501046   Sample    C    T        0      0        2 
  16  chr16_40501600     AAsi    T    A        0      0        2 
  16  chr16_40501600     AKia    T    A        0      0        2 
  16  chr16_40501600     AOna    T    A        0      0        2 
  16  chr16_40501600     ASom    T    A        0      0        2 
  16  chr16_40501600     HCab    T    A        0      0        2 
  16  chr16_40501600     HPrz    T    A        0      0        2 
  16  chr16_40501600     ZBoe    T    A        1      2        2 
  16  chr16_40501600     ZGre    T    A        0      0        2 
  16  chr16_40501600     ZHar    T    A        0      0        2 
  16  chr16_40501600   Sample    T    A        0      0        2 
  16  chr16_40504801     AAsi    G    C        0      0        2 
  16  chr16_40504801     AKia    G    C        0      0        2 
  16  chr16_40504801     AOna    G    C        0      0        2 
  16  chr16_40504801     ASom    G    C        0      0        2 
  16  chr16_40504801     HCab    G    C        1      2        2 
  16  chr16_40504801     HPrz    G    C        1      2        2 
  16  chr16_40504801     ZBoe    G    C        0      0        2 
  16  chr16_40504801     ZGre    G    C        0      0        2 
  16  chr16_40504801     ZHar    G    C        0      0        2 
  16  chr16_40504801   Sample    G    C        1      2        2 
  16  chr16_40504809     AAsi    G    A        0      0        2 
  16  chr16_40504809     AKia    G    A        0      0        2 
  16  chr16_40504809     AOna    G    A        0      0        2 
  16  chr16_40504809     ASom    G    A        0      0        2 
  16  chr16_40504809     HCab    G    A        1      2        2 
  16  chr16_40504809     HPrz    G    A        1      2        2 
  16  chr16_40504809     ZBoe    G    A        0      0        2 
  16  chr16_40504809     ZGre    G    A        0      0        2 
  16  chr16_40504809     ZHar    G    A        0      0        2 
  16  chr16_40504809   Sample    G    A        1      2        2 
  16  chr16_40507531     AAsi    T    C        0      0        2 
  16  chr16_40507531     AKia    T    C        0      0        2 
  16  chr16_40507531     AOna    T    C        0      0        2 
  16  chr16_40507531     ASom    T    C        0      0        2 
  16  chr16_40507531     HCab    T    C        1      2        2 
  16  chr16_40507531     HPrz    T    C        1      2        2 
  16  chr16_40507531     ZBoe    T    C        0      0        2 
  16  chr16_40507531     ZGre    T    C        0      0        2 
  16  chr16_40507531     ZHar    T    C        0      0        2 
  16  chr16_40507531   Sample    T    C        1      2        2 
  16  chr16_40507987     AAsi    G    A      0.5      1        2 
  16  chr16_40507987     AKia    G    A        0      0        2 
  16  chr16_40507987     AOna    G    A        0      0        2 
  16  chr16_40507987     ASom    G    A        0      0        2 
  16  chr16_40507987     HCab    G    A        0      0        2 
  16  chr16_40507987     HPrz    G    A        0      0        2 
  16  chr16_40507987     ZBoe    G    A        0      0        2 
  16  chr16_40507987     ZGre    G    A        0      0        2 
  16  chr16_40507987     ZHar    G    A        0      0        2 
  16  chr16_40507987   Sample    G    A        0      0        2 
  16  chr16_40509485     AAsi    T    G        1      2        2 
  16  chr16_40509485     AKia    T    G        0      0        2 
  16  chr16_40509485     AOna    T    G        0      0        2 
  16  chr16_40509485     ASom    T    G      0.5      1        2 
  16  chr16_40509485     HCab    T    G        0      0        2 
  16  chr16_40509485     HPrz    T    G        0      0        2 
  16  chr16_40509485     ZBoe    T    G        0      0        2 
  16  chr16_40509485     ZGre    T    G        0      0        2 
  16  chr16_40509485     ZHar    T    G        0      0        2 
  16  chr16_40509485   Sample    T    G        0      0        2 
  16  chr16_40514965     AAsi    G    T        0      0        2 
  16  chr16_40514965     AKia    G    T        1      2        2 
  16  chr16_40514965     AOna    G    T      0.5      1        2 
  16  chr16_40514965     ASom    G    T        0      0        2 
  16  chr16_40514965     HCab    G    T        0      0        2 
  16  chr16_40514965     HPrz    G    T        0      0        2 
  16  chr16_40514965     ZBoe    G    T        0      0        2 
  16  chr16_40514965     ZGre    G    T        0      0        2 
  16  chr16_40514965     ZHar    G    T        0      0        2 
  16  chr16_40514965   Sample    G    T        0      0        2 
  16  chr16_40517235     AAsi    T    C        1      2        2 
  16  chr16_40517235     AKia    T    C        1      2        2 
  16  chr16_40517235     AOna    T    C        1      2        2 
  16  chr16_40517235     ASom    T    C        1      2        2 
  16  chr16_40517235     HCab    T    C        0      0        2 
  16  chr16_40517235     HPrz    T    C        0      0        2 
  16  chr16_40517235     ZBoe    T    C        0      0        2 
  16  chr16_40517235     ZGre    T    C        0      0        2 
  16  chr16_40517235     ZHar    T    C        1      2        2 
  16  chr16_40517235   Sample    T    C        0      0        2 
  16  chr16_40517927     AAsi    A    C        0      0        2 
  16  chr16_40517927     AKia    A    C        0      0        2 
  16  chr16_40517927     AOna    A    C        0      0        2 
  16  chr16_40517927     ASom    A    C        0      0        2 
  16  chr16_40517927     HCab    A    C        0      0        2 
  16  chr16_40517927     HPrz    A    C        0      0        2 
  16  chr16_40517927     ZBoe    A    C        0      0        2 
  16  chr16_40517927     ZGre    A    C        1      2        2 
  16  chr16_40517927     ZHar    A    C        0      0        2 
  16  chr16_40517927   Sample    A    C        0      0        2 
  16  chr16_40518420     AAsi    T    G        0      0        2 
  16  chr16_40518420     AKia    T    G      0.5      1        2 
  16  chr16_40518420     AOna    T    G      0.5      1        2 
  16  chr16_40518420     ASom    T    G        0      0        2 
  16  chr16_40518420     HCab    T    G        0      0        2 
  16  chr16_40518420     HPrz    T    G        0      0        2 
  16  chr16_40518420     ZBoe    T    G        0      0        2 
  16  chr16_40518420     ZGre    T    G        0      0        2 
  16  chr16_40518420     ZHar    T    G        0      0        2 
  16  chr16_40518420   Sample    T    G        0      0        2 
  16  chr16_40520650     AAsi    G    A        0      0        2 
  16  chr16_40520650     AKia    G    A        0      0        2 
  16  chr16_40520650     AOna    G    A        0      0        2 
  16  chr16_40520650     ASom    G    A        0      0        2 
  16  chr16_40520650     HCab    G    A        0      0        2 
  16  chr16_40520650     HPrz    G    A        0      0        2 
  16  chr16_40520650     ZBoe    G    A        1      2        2 
  16  chr16_40520650     ZGre    G    A        0      0        2 
  16  chr16_40520650     ZHar    G    A        0      0        2 
  16  chr16_40520650   Sample    G    A        0      0        2 
  16  chr16_40522271     AAsi    A    G        0      0        2 
  16  chr16_40522271     AKia    A    G        0      0        2 
  16  chr16_40522271     AOna    A    G        0      0        2 
  16  chr16_40522271     ASom    A    G        0      0        2 
  16  chr16_40522271     HCab    A    G        0      0        2 
  16  chr16_40522271     HPrz    A    G        0      0        2 
  16  chr16_40522271     ZBoe    A    G        0      0        2 
  16  chr16_40522271     ZGre    A    G        1      2        2 
  16  chr16_40522271     ZHar    A    G        0      0        2 
  16  chr16_40522271   Sample    A    G        0      0        2 
  16  chr16_40524514     AAsi    T    A        0      0        2 
  16  chr16_40524514     AKia    T    A        0      0        2 
  16  chr16_40524514     AOna    T    A        0      0        2 
  16  chr16_40524514     ASom    T    A        0      0        2 
  16  chr16_40524514     HCab    T    A      0.5      1        2 
  16  chr16_40524514     HPrz    T    A        0      0        2 
  16  chr16_40524514     ZBoe    T    A        0      0        2 
  16  chr16_40524514     ZGre    T    A        0      0        2 
  16  chr16_40524514     ZHar    T    A        0      0        2 
  16  chr16_40524514   Sample    T    A        0      0        2 
  16  chr16_40526218     AAsi    A    G        0      0        2 
  16  chr16_40526218     AKia    A    G      0.5      1        2 
  16  chr16_40526218     AOna    A    G      0.5      1        2 
  16  chr16_40526218     ASom    A    G        0      0        2 
  16  chr16_40526218     HCab    A    G        1      2        2 
  16  chr16_40526218     HPrz    A    G        1      2        2 
  16  chr16_40526218     ZBoe    A    G        0      0        2 
  16  chr16_40526218     ZGre    A    G        0      0        2 
  16  chr16_40526218     ZHar    A    G        0      0        2 
  16  chr16_40526218   Sample    A    G        1      2        2 
  16  chr16_40531039     AAsi    T    G        0      0        2 
  16  chr16_40531039     AKia    T    G        0      0        2 
  16  chr16_40531039     AOna    T    G        0      0        2 
  16  chr16_40531039     ASom    T    G        0      0        2 
  16  chr16_40531039     HCab    T    G        0      0        2 
  16  chr16_40531039     HPrz    T    G        0      0        2 
  16  chr16_40531039     ZBoe    T    G        1      2        2 
  16  chr16_40531039     ZGre    T    G        0      0        2 
  16  chr16_40531039     ZHar    T    G        0      0        2 
  16  chr16_40531039   Sample    T    G        0      0        2 
  16  chr16_40535517     AAsi    G    A        0      0        2 
  16  chr16_40535517     AKia    G    A      0.5      1        2 
  16  chr16_40535517     AOna    G    A        0      0        2 
  16  chr16_40535517     ASom    G    A        0      0        2 
  16  chr16_40535517     HCab    G    A        0      0        2 
  16  chr16_40535517     HPrz    G    A        0      0        2 
  16  chr16_40535517     ZBoe    G    A        0      0        2 
  16  chr16_40535517     ZGre    G    A        0      0        2 
  16  chr16_40535517     ZHar    G    A        0      0        2 
  16  chr16_40535517   Sample    G    A        0      0        2 
  16  chr16_40540480     AAsi    A    G        0      0        2 
  16  chr16_40540480     AKia    A    G        0      0        2 
  16  chr16_40540480     AOna    A    G        0      0        2 
  16  chr16_40540480     ASom    A    G        0      0        2 
  16  chr16_40540480     HCab    A    G        0      0        2 
  16  chr16_40540480     HPrz    A    G        0      0        2 
  16  chr16_40540480     ZBoe    A    G        0      0        2 
  16  chr16_40540480     ZGre    A    G        1      2        2 
  16  chr16_40540480     ZHar    A    G        0      0        2 
  16  chr16_40540480   Sample    A    G        0      0        2 
  16  chr16_40543628     AAsi    G    C        0      0        2 
  16  chr16_40543628     AKia    G    C        0      0        2 
  16  chr16_40543628     AOna    G    C        0      0        2 
  16  chr16_40543628     ASom    G    C        0      0        2 
  16  chr16_40543628     HCab    G    C        1      2        2 
  16  chr16_40543628     HPrz    G    C        1      2        2 
  16  chr16_40543628     ZBoe    G    C        0      0        2 
  16  chr16_40543628     ZGre    G    C        0      0        2 
  16  chr16_40543628     ZHar    G    C        0      0        2 
  16  chr16_40543628   Sample    G    C        1      2        2 
  16  chr16_40548753     AAsi    T    C        0      0        2 
  16  chr16_40548753     AKia    T    C      0.5      1        2 
  16  chr16_40548753     AOna    T    C        0      0        2 
  16  chr16_40548753     ASom    T    C        0      0        2 
  16  chr16_40548753     HCab    T    C        0      0        2 
  16  chr16_40548753     HPrz    T    C        0      0        2 
  16  chr16_40548753     ZBoe    T    C        0      0        2 
  16  chr16_40548753     ZGre    T    C        0      0        2 
  16  chr16_40548753     ZHar    T    C        0      0        2 
  16  chr16_40548753   Sample    T    C        0      0        2 
  16  chr16_40552904     AAsi    T    C        1      2        2 
  16  chr16_40552904     AKia    T    C        0      0        2 
  16  chr16_40552904     AOna    T    C        0      0        2 
  16  chr16_40552904     ASom    T    C        1      2        2 
  16  chr16_40552904     HCab    T    C        0      0        2 
  16  chr16_40552904     HPrz    T    C        0      0        2 
  16  chr16_40552904     ZBoe    T    C        0      0        2 
  16  chr16_40552904     ZGre    T    C        0      0        2 
  16  chr16_40552904     ZHar    T    C        0      0        2 
  16  chr16_40552904   Sample    T    C        0      0        2 
  16  chr16_40552933     AAsi    T    C        0      0        2 
  16  chr16_40552933     AKia    T    C        0      0        2 
  16  chr16_40552933     AOna    T    C        0      0        2 
  16  chr16_40552933     ASom    T    C        0      0        2 
  16  chr16_40552933     HCab    T    C        0      0        2 
  16  chr16_40552933     HPrz    T    C        0      0        2 
  16  chr16_40552933     ZBoe    T    C      0.5      1        2 
  16  chr16_40552933     ZGre    T    C        0      0        2 
  16  chr16_40552933     ZHar    T    C        0      0        2 
  16  chr16_40552933   Sample    T    C        0      0        2 
  16  chr16_40553006     AAsi    C    T        0      0        2 
  16  chr16_40553006     AKia    C    T        0      0        2 
  16  chr16_40553006     AOna    C    T        0      0        2 
  16  chr16_40553006     ASom    C    T        0      0        2 
  16  chr16_40553006     HCab    C    T        0      0        2 
  16  chr16_40553006     HPrz    C    T        0      0        2 
  16  chr16_40553006     ZBoe    C    T        1      2        2 
  16  chr16_40553006     ZGre    C    T        0      0        2 
  16  chr16_40553006     ZHar    C    T        0      0        2 
  16  chr16_40553006   Sample    C    T        0      0        2 
  16  chr16_40554861     AAsi    T    C        0      0        2 
  16  chr16_40554861     AKia    T    C        0      0        2 
  16  chr16_40554861     AOna    T    C      0.5      1        2 
  16  chr16_40554861     ASom    T    C        0      0        2 
  16  chr16_40554861     HCab    T    C        0      0        2 
  16  chr16_40554861     HPrz    T    C        0      0        2 
  16  chr16_40554861     ZBoe    T    C        0      0        2 
  16  chr16_40554861     ZGre    T    C        0      0        2 
  16  chr16_40554861     ZHar    T    C        0      0        2 
  16  chr16_40554861   Sample    T    C        0      0        2 
  16  chr16_40566883     AAsi    G    A        0      0        2 
  16  chr16_40566883     AKia    G    A        0      0        2 
  16  chr16_40566883     AOna    G    A        0      0        2 
  16  chr16_40566883     ASom    G    A        0      0        2 
  16  chr16_40566883     HCab    G    A        1      2        2 
  16  chr16_40566883     HPrz    G    A        1      2        2 
  16  chr16_40566883     ZBoe    G    A        0      0        2 
  16  chr16_40566883     ZGre    G    A        0      0        2 
  16  chr16_40566883     ZHar    G    A        0      0        2 
  16  chr16_40566883   Sample    G    A        1      2        2 
  16  chr16_40569175     AAsi    A    C        0      0        2 
  16  chr16_40569175     AKia    A    C        0      0        2 
  16  chr16_40569175     AOna    A    C        0      0        2 
  16  chr16_40569175     ASom    A    C        0      0        2 
  16  chr16_40569175     HCab    A    C        0      0        2 
  16  chr16_40569175     HPrz    A    C        0      0        2 
  16  chr16_40569175     ZBoe    A    C        0      0        2 
  16  chr16_40569175     ZGre    A    C      0.5      1        2 
  16  chr16_40569175     ZHar    A    C        0      0        2 
  16  chr16_40569175   Sample    A    C        0      0        2 
  16  chr16_40569607     AAsi    C    T        0      0        2 
  16  chr16_40569607     AKia    C    T        0      0        2 
  16  chr16_40569607     AOna    C    T        0      0        2 
  16  chr16_40569607     ASom    C    T        0      0        2 
  16  chr16_40569607     HCab    C    T        1      2        2 
  16  chr16_40569607     HPrz    C    T        1      2        2 
  16  chr16_40569607     ZBoe    C    T        0      0        2 
  16  chr16_40569607     ZGre    C    T        0      0        2 
  16  chr16_40569607     ZHar    C    T        0      0        2 
  16  chr16_40569607   Sample    C    T        1      2        2 
  16  chr16_40572208     AAsi    G    A        0      0        2 
  16  chr16_40572208     AKia    G    A        0      0        2 
  16  chr16_40572208     AOna    G    A        0      0        2 
  16  chr16_40572208     ASom    G    A        0      0        2 
  16  chr16_40572208     HCab    G    A        0      0        2 
  16  chr16_40572208     HPrz    G    A        0      0        2 
  16  chr16_40572208     ZBoe    G    A      0.5      1        2 
  16  chr16_40572208     ZGre    G    A        0      0        2 
  16  chr16_40572208     ZHar    G    A        0      0        2 
  16  chr16_40572208   Sample    G    A        0      0        2 
  16  chr16_40577757     AAsi    A    G        0      0        2 
  16  chr16_40577757     AKia    A    G        0      0        2 
  16  chr16_40577757     AOna    A    G        0      0        2 
  16  chr16_40577757     ASom    A    G        0      0        2 
  16  chr16_40577757     HCab    A    G        1      2        2 
  16  chr16_40577757     HPrz    A    G        1      2        2 
  16  chr16_40577757     ZBoe    A    G        0      0        2 
  16  chr16_40577757     ZGre    A    G        0      0        2 
  16  chr16_40577757     ZHar    A    G        0      0        2 
  16  chr16_40577757   Sample    A    G        1      2        2 
  16  chr16_40584102     AAsi    G    A        0      0        2 
  16  chr16_40584102     AKia    G    A        0      0        2 
  16  chr16_40584102     AOna    G    A        0      0        2 
  16  chr16_40584102     ASom    G    A        0      0        2 
  16  chr16_40584102     HCab    G    A        1      2        2 
  16  chr16_40584102     HPrz    G    A        1      2        2 
  16  chr16_40584102     ZBoe    G    A        0      0        2 
  16  chr16_40584102     ZGre    G    A        0      0        2 
  16  chr16_40584102     ZHar    G    A        0      0        2 
  16  chr16_40584102   Sample    G    A        1      2        2 
  16  chr16_40585931     AAsi    G    T        0      0        2 
  16  chr16_40585931     AKia    G    T        0      0        2 
  16  chr16_40585931     AOna    G    T      0.5      1        2 
  16  chr16_40585931     ASom    G    T        0      0        2 
  16  chr16_40585931     HCab    G    T        0      0        2 
  16  chr16_40585931     HPrz    G    T        0      0        2 
  16  chr16_40585931     ZBoe    G    T        0      0        2 
  16  chr16_40585931     ZGre    G    T        0      0        2 
  16  chr16_40585931     ZHar    G    T        0      0        2 
  16  chr16_40585931   Sample    G    T        0      0        2 
  16  chr16_40588108     AAsi    T    G        0      0        2 
  16  chr16_40588108     AKia    T    G        0      0        2 
  16  chr16_40588108     AOna    T    G        0      0        2 
  16  chr16_40588108     ASom    T    G        0      0        2 
  16  chr16_40588108     HCab    T    G        1      2        2 
  16  chr16_40588108     HPrz    T    G        1      2        2 
  16  chr16_40588108     ZBoe    T    G        0      0        2 
  16  chr16_40588108     ZGre    T    G        0      0        2 
  16  chr16_40588108     ZHar    T    G        0      0        2 
  16  chr16_40588108   Sample    T    G        1      2        2 
  16  chr16_40596607     AAsi    C    A        0      0        2 
  16  chr16_40596607     AKia    C    A        0      0        2 
  16  chr16_40596607     AOna    C    A        0      0        2 
  16  chr16_40596607     ASom    C    A        0      0        2 
  16  chr16_40596607     HCab    C    A        1      2        2 
  16  chr16_40596607     HPrz    C    A        1      2        2 
  16  chr16_40596607     ZBoe    C    A        0      0        2 
  16  chr16_40596607     ZGre    C    A        0      0        2 
  16  chr16_40596607     ZHar    C    A        0      0        2 
  16  chr16_40596607   Sample    C    A        1      2        2 
  16  chr16_40598265     AAsi    T    C        1      2        2 
  16  chr16_40598265     AKia    T    C        0      0        2 
  16  chr16_40598265     AOna    T    C        0      0        2 
  16  chr16_40598265     ASom    T    C        1      2        2 
  16  chr16_40598265     HCab    T    C        0      0        2 
  16  chr16_40598265     HPrz    T    C        0      0        2 
  16  chr16_40598265     ZBoe    T    C        0      0        2 
  16  chr16_40598265     ZGre    T    C        0      0        2 
  16  chr16_40598265     ZHar    T    C        0      0        2 
  16  chr16_40598265   Sample    T    C        0      0        2 
  16  chr16_40600073     AAsi    C    T        0      0        2 
  16  chr16_40600073     AKia    C    T        0      0        2 
  16  chr16_40600073     AOna    C    T        0      0        2 
  16  chr16_40600073     ASom    C    T        0      0        2 
  16  chr16_40600073     HCab    C    T        1      2        2 
  16  chr16_40600073     HPrz    C    T        1      2        2 
  16  chr16_40600073     ZBoe    C    T        0      0        2 
  16  chr16_40600073     ZGre    C    T        0      0        2 
  16  chr16_40600073     ZHar    C    T        0      0        2 
  16  chr16_40600073   Sample    C    T        1      2        2 
  16  chr16_40609010     AAsi    A    G        0      0        2 
  16  chr16_40609010     AKia    A    G        0      0        2 
  16  chr16_40609010     AOna    A    G        0      0        2 
  16  chr16_40609010     ASom    A    G        0      0        2 
  16  chr16_40609010     HCab    A    G        1      2        2 
  16  chr16_40609010     HPrz    A    G        1      2        2 
  16  chr16_40609010     ZBoe    A    G        0      0        2 
  16  chr16_40609010     ZGre    A    G        0      0        2 
  16  chr16_40609010     ZHar    A    G        0      0        2 
  16  chr16_40609010   Sample    A    G        1      2        2 
  16  chr16_40621608     AAsi    G    C        1      2        2 
  16  chr16_40621608     AKia    G    C        0      0        2 
  16  chr16_40621608     AOna    G    C        0      0        2 
  16  chr16_40621608     ASom    G    C        1      2        2 
  16  chr16_40621608     HCab    G    C        0      0        2 
  16  chr16_40621608     HPrz    G    C        0      0        2 
  16  chr16_40621608     ZBoe    G    C        0      0        2 
  16  chr16_40621608     ZGre    G    C        0      0        2 
  16  chr16_40621608     ZHar    G    C        0      0        2 
  16  chr16_40621608   Sample    G    C        0      0        2 
  16  chr16_40632000     AAsi    G    A        0      0        2 
  16  chr16_40632000     AKia    G    A        0      0        2 
  16  chr16_40632000     AOna    G    A        0      0        2 
  16  chr16_40632000     ASom    G    A        0      0        2 
  16  chr16_40632000     HCab    G    A        1      2        2 
  16  chr16_40632000     HPrz    G    A        1      2        2 
  16  chr16_40632000     ZBoe    G    A        0      0        2 
  16  chr16_40632000     ZGre    G    A        0      0        2 
  16  chr16_40632000     ZHar    G    A        0      0        2 
  16  chr16_40632000   Sample    G    A        1      2        2 
  16  chr16_40635093     AAsi    A    G        0      0        2 
  16  chr16_40635093     AKia    A    G        0      0        2 
  16  chr16_40635093     AOna    A    G        1      2        2 
  16  chr16_40635093     ASom    A    G        0      0        2 
  16  chr16_40635093     HCab    A    G        0      0        2 
  16  chr16_40635093     HPrz    A    G        0      0        2 
  16  chr16_40635093     ZBoe    A    G      0.5      1        2 
  16  chr16_40635093     ZGre    A    G        0      0        2 
  16  chr16_40635093     ZHar    A    G        0      0        2 
  16  chr16_40635093   Sample    A    G        0      0        2 
  16  chr16_40641348     AAsi    T    C        0      0        2 
  16  chr16_40641348     AKia    T    C        0      0        2 
  16  chr16_40641348     AOna    T    C        0      0        2 
  16  chr16_40641348     ASom    T    C        0      0        2 
  16  chr16_40641348     HCab    T    C        1      2        2 
  16  chr16_40641348     HPrz    T    C        1      2        2 
  16  chr16_40641348     ZBoe    T    C        0      0        2 
  16  chr16_40641348     ZGre    T    C        0      0        2 
  16  chr16_40641348     ZHar    T    C        0      0        2 
  16  chr16_40641348   Sample    T    C        1      2        2 
  16  chr16_40641490     AAsi    G    A        0      0        2 
  16  chr16_40641490     AKia    G    A        0      0        2 
  16  chr16_40641490     AOna    G    A        0      0        2 
  16  chr16_40641490     ASom    G    A        0      0        2 
  16  chr16_40641490     HCab    G    A        1      2        2 
  16  chr16_40641490     HPrz    G    A      0.5      1        2 
  16  chr16_40641490     ZBoe    G    A        0      0        2 
  16  chr16_40641490     ZGre    G    A        0      0        2 
  16  chr16_40641490     ZHar    G    A        0      0        2 
  16  chr16_40641490   Sample    G    A        1      2        2 
  16  chr16_40644904     AAsi    A    G        0      0        2 
  16  chr16_40644904     AKia    A    G        0      0        2 
  16  chr16_40644904     AOna    A    G        0      0        2 
  16  chr16_40644904     ASom    A    G        0      0        2 
  16  chr16_40644904     HCab    A    G      0.5      1        2 
  16  chr16_40644904     HPrz    A    G        0      0        2 
  16  chr16_40644904     ZBoe    A    G        0      0        2 
  16  chr16_40644904     ZGre    A    G        0      0        2 
  16  chr16_40644904     ZHar    A    G        0      0        2 
  16  chr16_40644904   Sample    A    G        0      0        2 
  16  chr16_40649941     AAsi    A    G        0      0        2 
  16  chr16_40649941     AKia    A    G        0      0        2 
  16  chr16_40649941     AOna    A    G        0      0        2 
  16  chr16_40649941     ASom    A    G        0      0        2 
  16  chr16_40649941     HCab    A    G        1      2        2 
  16  chr16_40649941     HPrz    A    G        1      2        2 
  16  chr16_40649941     ZBoe    A    G        0      0        2 
  16  chr16_40649941     ZGre    A    G        0      0        2 
  16  chr16_40649941     ZHar    A    G        0      0        2 
  16  chr16_40649941   Sample    A    G        1      2        2 
  16  chr16_40652595     AAsi    T    G        0      0        2 
  16  chr16_40652595     AKia    T    G      0.5      1        2 
  16  chr16_40652595     AOna    T    G        0      0        2 
  16  chr16_40652595     ASom    T    G        0      0        2 
  16  chr16_40652595     HCab    T    G        0      0        2 
  16  chr16_40652595     HPrz    T    G        0      0        2 
  16  chr16_40652595     ZBoe    T    G        0      0        2 
  16  chr16_40652595     ZGre    T    G        0      0        2 
  16  chr16_40652595     ZHar    T    G        0      0        2 
  16  chr16_40652595   Sample    T    G        0      0        2 
  16  chr16_40653432     AAsi    G    T        0      0        2 
  16  chr16_40653432     AKia    G    T        0      0        2 
  16  chr16_40653432     AOna    G    T      0.5      1        2 
  16  chr16_40653432     ASom    G    T        0      0        2 
  16  chr16_40653432     HCab    G    T        0      0        2 
  16  chr16_40653432     HPrz    G    T        0      0        2 
  16  chr16_40653432     ZBoe    G    T        0      0        2 
  16  chr16_40653432     ZGre    G    T        0      0        2 
  16  chr16_40653432     ZHar    G    T        0      0        2 
  16  chr16_40653432   Sample    G    T        0      0        2 
  16  chr16_40653982     AAsi    T    C        1      2        2 
  16  chr16_40653982     AKia    T    C        0      0        2 
  16  chr16_40653982     AOna    T    C        0      0        2 
  16  chr16_40653982     ASom    T    C        1      2        2 
  16  chr16_40653982     HCab    T    C        0      0        2 
  16  chr16_40653982     HPrz    T    C        0      0        2 
  16  chr16_40653982     ZBoe    T    C        0      0        2 
  16  chr16_40653982     ZGre    T    C        0      0        2 
  16  chr16_40653982     ZHar    T    C        0      0        2 
  16  chr16_40653982   Sample    T    C        1      2        2 
  16  chr16_40665053     AAsi    T    G        0      0        2 
  16  chr16_40665053     AKia    T    G        0      0        2 
  16  chr16_40665053     AOna    T    G        0      0        2 
  16  chr16_40665053     ASom    T    G        0      0        2 
  16  chr16_40665053     HCab    T    G        0      0        2 
  16  chr16_40665053     HPrz    T    G      0.5      1        2 
  16  chr16_40665053     ZBoe    T    G        0      0        2 
  16  chr16_40665053     ZGre    T    G        0      0        2 
  16  chr16_40665053     ZHar    T    G        0      0        2 
  16  chr16_40665053   Sample    T    G        0      0        2 
  16  chr16_40666034     AAsi    A    G        0      0        2 
  16  chr16_40666034     AKia    A    G        0      0        2 
  16  chr16_40666034     AOna    A    G        0      0        2 
  16  chr16_40666034     ASom    A    G        0      0        2 
  16  chr16_40666034     HCab    A    G        1      2        2 
  16  chr16_40666034     HPrz    A    G        1      2        2 
  16  chr16_40666034     ZBoe    A    G        0      0        2 
  16  chr16_40666034     ZGre    A    G        0      0        2 
  16  chr16_40666034     ZHar    A    G        0      0        2 
  16  chr16_40666034   Sample    A    G        1      2        2 
  16  chr16_40668632     AAsi    T    A        0      0        2 
  16  chr16_40668632     AKia    T    A        0      0        2 
  16  chr16_40668632     AOna    T    A      0.5      1        2 
  16  chr16_40668632     ASom    T    A        0      0        2 
  16  chr16_40668632     HCab    T    A        0      0        2 
  16  chr16_40668632     HPrz    T    A        0      0        2 
  16  chr16_40668632     ZBoe    T    A        0      0        2 
  16  chr16_40668632     ZGre    T    A        0      0        2 
  16  chr16_40668632     ZHar    T    A        0      0        2 
  16  chr16_40668632   Sample    T    A        0      0        2 
  16  chr16_40668634     AAsi    G    T        0      0        2 
  16  chr16_40668634     AKia    G    T        0      0        2 
  16  chr16_40668634     AOna    G    T        0      0        2 
  16  chr16_40668634     ASom    G    T        0      0        2 
  16  chr16_40668634     HCab    G    T        0      0        2 
  16  chr16_40668634     HPrz    G    T        0      0        2 
  16  chr16_40668634     ZBoe    G    T        0      0        2 
  16  chr16_40668634     ZGre    G    T        1      2        2 
  16  chr16_40668634     ZHar    G    T        0      0        2 
  16  chr16_40668634   Sample    G    T        0      0        2 
  16  chr16_40669180     AAsi    G    T        0      0        2 
  16  chr16_40669180     AKia    G    T        0      0        2 
  16  chr16_40669180     AOna    G    T      0.5      1        2 
  16  chr16_40669180     ASom    G    T        0      0        2 
  16  chr16_40669180     HCab    G    T        0      0        2 
  16  chr16_40669180     HPrz    G    T        0      0        2 
  16  chr16_40669180     ZBoe    G    T        0      0        2 
  16  chr16_40669180     ZGre    G    T        0      0        2 
  16  chr16_40669180     ZHar    G    T        0      0        2 
  16  chr16_40669180   Sample    G    T        0      0        2 
  16  chr16_40670506     AAsi    T    C        1      2        2 
  16  chr16_40670506     AKia    T    C        0      0        2 
  16  chr16_40670506     AOna    T    C        0      0        2 
  16  chr16_40670506     ASom    T    C        1      2        2 
  16  chr16_40670506     HCab    T    C        0      0        2 
  16  chr16_40670506     HPrz    T    C        0      0        2 
  16  chr16_40670506     ZBoe    T    C        0      0        2 
  16  chr16_40670506     ZGre    T    C        0      0        2 
  16  chr16_40670506     ZHar    T    C        0      0        2 
  16  chr16_40670506   Sample    T    C        0      0        2 
  16  chr16_40685189     AAsi    T    G        0      0        2 
  16  chr16_40685189     AKia    T    G        1      2        2 
  16  chr16_40685189     AOna    T    G      0.5      1        2 
  16  chr16_40685189     ASom    T    G        0      0        2 
  16  chr16_40685189     HCab    T    G        0      0        2 
  16  chr16_40685189     HPrz    T    G        0      0        2 
  16  chr16_40685189     ZBoe    T    G        0      0        2 
  16  chr16_40685189     ZGre    T    G        0      0        2 
  16  chr16_40685189     ZHar    T    G        0      0        2 
  16  chr16_40685189   Sample    T    G        0      0        2 
  16  chr16_40689969     AAsi    T    C        0      0        2 
  16  chr16_40689969     AKia    T    C        0      0        2 
  16  chr16_40689969     AOna    T    C      0.5      1        2 
  16  chr16_40689969     ASom    T    C        0      0        2 
  16  chr16_40689969     HCab    T    C        0      0        2 
  16  chr16_40689969     HPrz    T    C        0      0        2 
  16  chr16_40689969     ZBoe    T    C        0      0        2 
  16  chr16_40689969     ZGre    T    C        0      0        2 
  16  chr16_40689969     ZHar    T    C        0      0        2 
  16  chr16_40689969   Sample    T    C        0      0        2 
  16  chr16_40700565     AAsi    C    T        1      2        2 
  16  chr16_40700565     AKia    C    T        1      2        2 
  16  chr16_40700565     AOna    C    T        1      2        2 
  16  chr16_40700565     ASom    C    T        1      2        2 
  16  chr16_40700565     HCab    C    T        0      0        2 
  16  chr16_40700565     HPrz    C    T        0      0        2 
  16  chr16_40700565     ZBoe    C    T        0      0        2 
  16  chr16_40700565     ZGre    C    T        0      0        2 
  16  chr16_40700565     ZHar    C    T        0      0        2 
  16  chr16_40700565   Sample    C    T        0      0        2 
  16  chr16_40700886     AAsi    T    C        0      0        2 
  16  chr16_40700886     AKia    T    C        0      0        2 
  16  chr16_40700886     AOna    T    C        0      0        2 
  16  chr16_40700886     ASom    T    C        0      0        2 
  16  chr16_40700886     HCab    T    C        1      2        2 
  16  chr16_40700886     HPrz    T    C        1      2        2 
  16  chr16_40700886     ZBoe    T    C        0      0        2 
  16  chr16_40700886     ZGre    T    C        0      0        2 
  16  chr16_40700886     ZHar    T    C        0      0        2 
  16  chr16_40700886   Sample    T    C        1      2        2 
  16  chr16_40702191     AAsi    G    A        0      0        2 
  16  chr16_40702191     AKia    G    A        0      0        2 
  16  chr16_40702191     AOna    G    A        0      0        2 
  16  chr16_40702191     ASom    G    A        0      0        2 
  16  chr16_40702191     HCab    G    A        0      0        2 
  16  chr16_40702191     HPrz    G    A        0      0        2 
  16  chr16_40702191     ZBoe    G    A        0      0        2 
  16  chr16_40702191     ZGre    G    A        0      0        2 
  16  chr16_40702191     ZHar    G    A        1      2        2 
  16  chr16_40702191   Sample    G    A        0      0        2 
  16  chr16_40704192     AAsi    C    T        0      0        2 
  16  chr16_40704192     AKia    C    T        0      0        2 
  16  chr16_40704192     AOna    C    T        0      0        2 
  16  chr16_40704192     ASom    C    T        0      0        2 
  16  chr16_40704192     HCab    C    T        1      2        2 
  16  chr16_40704192     HPrz    C    T        1      2        2 
  16  chr16_40704192     ZBoe    C    T        0      0        2 
  16  chr16_40704192     ZGre    C    T        0      0        2 
  16  chr16_40704192     ZHar    C    T        0      0        2 
  16  chr16_40704192   Sample    C    T        1      2        2 
  16  chr16_40706437     AAsi    T    C        0      0        2 
  16  chr16_40706437     AKia    T    C        0      0        2 
  16  chr16_40706437     AOna    T    C      0.5      1        2 
  16  chr16_40706437     ASom    T    C        0      0        2 
  16  chr16_40706437     HCab    T    C        0      0        2 
  16  chr16_40706437     HPrz    T    C        0      0        2 
  16  chr16_40706437     ZBoe    T    C        0      0        2 
  16  chr16_40706437     ZGre    T    C        0      0        2 
  16  chr16_40706437     ZHar    T    C        0      0        2 
  16  chr16_40706437   Sample    T    C        0      0        2 
  16  chr16_40709214     AAsi    T    C        0      0        2 
  16  chr16_40709214     AKia    T    C        0      0        2 
  16  chr16_40709214     AOna    T    C        0      0        2 
  16  chr16_40709214     ASom    T    C        0      0        2 
  16  chr16_40709214     HCab    T    C        0      0        2 
  16  chr16_40709214     HPrz    T    C        0      0        2 
  16  chr16_40709214     ZBoe    T    C        0      0        2 
  16  chr16_40709214     ZGre    T    C        0      0        2 
  16  chr16_40709214     ZHar    T    C      0.5      1        2 
  16  chr16_40709214   Sample    T    C        0      0        2 
  16  chr16_40710251     AAsi    T    G        0      0        2 
  16  chr16_40710251     AKia    T    G        0      0        2 
  16  chr16_40710251     AOna    T    G        0      0        2 
  16  chr16_40710251     ASom    T    G        0      0        2 
  16  chr16_40710251     HCab    T    G        0      0        2 
  16  chr16_40710251     HPrz    T    G      0.5      1        2 
  16  chr16_40710251     ZBoe    T    G        0      0        2 
  16  chr16_40710251     ZGre    T    G        0      0        2 
  16  chr16_40710251     ZHar    T    G        0      0        2 
  16  chr16_40710251   Sample    T    G        0      0        2 
  16  chr16_40715613     AAsi    G    A        0      0        2 
  16  chr16_40715613     AKia    G    A        1      2        2 
  16  chr16_40715613     AOna    G    A      0.5      1        2 
  16  chr16_40715613     ASom    G    A        0      0        2 
  16  chr16_40715613     HCab    G    A        0      0        2 
  16  chr16_40715613     HPrz    G    A        0      0        2 
  16  chr16_40715613     ZBoe    G    A        0      0        2 
  16  chr16_40715613     ZGre    G    A        0      0        2 
  16  chr16_40715613     ZHar    G    A        0      0        2 
  16  chr16_40715613   Sample    G    A        0      0        2 
  16  chr16_40722714     AAsi    T    C        0      0        2 
  16  chr16_40722714     AKia    T    C        0      0        2 
  16  chr16_40722714     AOna    T    C        0      0        2 
  16  chr16_40722714     ASom    T    C        0      0        2 
  16  chr16_40722714     HCab    T    C        0      0        2 
  16  chr16_40722714     HPrz    T    C        0      0        2 
  16  chr16_40722714     ZBoe    T    C      0.5      1        2 
  16  chr16_40722714     ZGre    T    C        0      0        2 
  16  chr16_40722714     ZHar    T    C        0      0        2 
  16  chr16_40722714   Sample    T    C        0      0        2 
  16  chr16_40731204     AAsi    G    A        0      0        2 
  16  chr16_40731204     AKia    G    A        0      0        2 
  16  chr16_40731204     AOna    G    A        0      0        2 
  16  chr16_40731204     ASom    G    A        0      0        2 
  16  chr16_40731204     HCab    G    A        0      0        2 
  16  chr16_40731204     HPrz    G    A        0      0        2 
  16  chr16_40731204     ZBoe    G    A        0      0        2 
  16  chr16_40731204     ZGre    G    A        0      0        2 
  16  chr16_40731204     ZHar    G    A        1      2        2 
  16  chr16_40731204   Sample    G    A        0      0        2 
  16  chr16_40737238     AAsi    A    G        0      0        2 
  16  chr16_40737238     AKia    A    G        1      2        2 
  16  chr16_40737238     AOna    A    G        1      2        2 
  16  chr16_40737238     ASom    A    G        0      0        2 
  16  chr16_40737238     HCab    A    G        0      0        2 
  16  chr16_40737238     HPrz    A    G        0      0        2 
  16  chr16_40737238     ZBoe    A    G        0      0        2 
  16  chr16_40737238     ZGre    A    G        0      0        2 
  16  chr16_40737238     ZHar    A    G        0      0        2 
  16  chr16_40737238   Sample    A    G        0      0        2 
  16  chr16_40739989     AAsi    A    C        0      0        2 
  16  chr16_40739989     AKia    A    C        0      0        2 
  16  chr16_40739989     AOna    A    C        0      0        2 
  16  chr16_40739989     ASom    A    C        0      0        2 
  16  chr16_40739989     HCab    A    C        1      2        2 
  16  chr16_40739989     HPrz    A    C        1      2        2 
  16  chr16_40739989     ZBoe    A    C        0      0        2 
  16  chr16_40739989     ZGre    A    C        0      0        2 
  16  chr16_40739989     ZHar    A    C        0      0        2 
  16  chr16_40739989   Sample    A    C        1      2        2 
  16  chr16_40740272     AAsi    T    G        0      0        2 
  16  chr16_40740272     AKia    T    G        0      0        2 
  16  chr16_40740272     AOna    T    G        0      0        2 
  16  chr16_40740272     ASom    T    G        0      0        2 
  16  chr16_40740272     HCab    T    G        0      0        2 
  16  chr16_40740272     HPrz    T    G        0      0        2 
  16  chr16_40740272     ZBoe    T    G        0      0        2 
  16  chr16_40740272     ZGre    T    G        0      0        2 
  16  chr16_40740272     ZHar    T    G        1      2        2 
  16  chr16_40740272   Sample    T    G        0      0        2 
  16  chr16_40740621     AAsi    A    G        0      0        2 
  16  chr16_40740621     AKia    A    G        0      0        2 
  16  chr16_40740621     AOna    A    G        0      0        2 
  16  chr16_40740621     ASom    A    G        0      0        2 
  16  chr16_40740621     HCab    A    G        1      2        2 
  16  chr16_40740621     HPrz    A    G        1      2        2 
  16  chr16_40740621     ZBoe    A    G        0      0        2 
  16  chr16_40740621     ZGre    A    G        0      0        2 
  16  chr16_40740621     ZHar    A    G        0      0        2 
  16  chr16_40740621   Sample    A    G        1      2        2 
  16  chr16_40746539     AAsi    G    A        0      0        2 
  16  chr16_40746539     AKia    G    A        0      0        2 
  16  chr16_40746539     AOna    G    A        0      0        2 
  16  chr16_40746539     ASom    G    A        0      0        2 
  16  chr16_40746539     HCab    G    A        1      2        2 
  16  chr16_40746539     HPrz    G    A        1      2        2 
  16  chr16_40746539     ZBoe    G    A        0      0        2 
  16  chr16_40746539     ZGre    G    A        0      0        2 
  16  chr16_40746539     ZHar    G    A        1      2        2 
  16  chr16_40746539   Sample    G    A        1      2        2 
  16  chr16_40746743     AAsi    T    C        1      2        2 
  16  chr16_40746743     AKia    T    C        0      0        2 
  16  chr16_40746743     AOna    T    C        0      0        2 
  16  chr16_40746743     ASom    T    C      0.5      1        2 
  16  chr16_40746743     HCab    T    C        0      0        2 
  16  chr16_40746743     HPrz    T    C        0      0        2 
  16  chr16_40746743     ZBoe    T    C        0      0        2 
  16  chr16_40746743     ZGre    T    C        0      0        2 
  16  chr16_40746743     ZHar    T    C        0      0        2 
  16  chr16_40746743   Sample    T    C        0      0        2 
  16  chr16_40750121     AAsi    T    C        0      0        2 
  16  chr16_40750121     AKia    T    C        0      0        2 
  16  chr16_40750121     AOna    T    C        0      0        2 
  16  chr16_40750121     ASom    T    C        0      0        2 
  16  chr16_40750121     HCab    T    C        0      0        2 
  16  chr16_40750121     HPrz    T    C        1      2        2 
  16  chr16_40750121     ZBoe    T    C        0      0        2 
  16  chr16_40750121     ZGre    T    C        0      0        2 
  16  chr16_40750121     ZHar    T    C        0      0        2 
  16  chr16_40750121   Sample    T    C        1      2        2 
  16  chr16_40758691     AAsi    A    G        0      0        2 
  16  chr16_40758691     AKia    A    G        0      0        2 
  16  chr16_40758691     AOna    A    G        0      0        2 
  16  chr16_40758691     ASom    A    G        0      0        2 
  16  chr16_40758691     HCab    A    G        1      2        2 
  16  chr16_40758691     HPrz    A    G        1      2        2 
  16  chr16_40758691     ZBoe    A    G        0      0        2 
  16  chr16_40758691     ZGre    A    G        0      0        2 
  16  chr16_40758691     ZHar    A    G        0      0        2 
  16  chr16_40758691   Sample    A    G        1      2        2 
  16  chr16_40763924     AAsi    C    A        0      0        2 
  16  chr16_40763924     AKia    C    A        1      2        2 
  16  chr16_40763924     AOna    C    A        0      0        2 
  16  chr16_40763924     ASom    C    A        0      0        2 
  16  chr16_40763924     HCab    C    A        0      0        2 
  16  chr16_40763924     HPrz    C    A        0      0        2 
  16  chr16_40763924     ZBoe    C    A        0      0        2 
  16  chr16_40763924     ZGre    C    A        0      0        2 
  16  chr16_40763924     ZHar    C    A        0      0        2 
  16  chr16_40763924   Sample    C    A        0      0        2 
  16  chr16_40766341     AAsi    C    T        0      0        2 
  16  chr16_40766341     AKia    C    T        0      0        2 
  16  chr16_40766341     AOna    C    T        0      0        2 
  16  chr16_40766341     ASom    C    T        0      0        2 
  16  chr16_40766341     HCab    C    T        0      0        2 
  16  chr16_40766341     HPrz    C    T        0      0        2 
  16  chr16_40766341     ZBoe    C    T      0.5      1        2 
  16  chr16_40766341     ZGre    C    T        0      0        2 
  16  chr16_40766341     ZHar    C    T        0      0        2 
  16  chr16_40766341   Sample    C    T        0      0        2 
  16  chr16_40769001     AAsi    G    A        0      0        2 
  16  chr16_40769001     AKia    G    A        0      0        2 
  16  chr16_40769001     AOna    G    A        0      0        2 
  16  chr16_40769001     ASom    G    A        0      0        2 
  16  chr16_40769001     HCab    G    A        0      0        2 
  16  chr16_40769001     HPrz    G    A        0      0        2 
  16  chr16_40769001     ZBoe    G    A      0.5      1        2 
  16  chr16_40769001     ZGre    G    A        1      2        2 
  16  chr16_40769001     ZHar    G    A        1      2        2 
  16  chr16_40769001   Sample    G    A        0      0        2 
  16  chr16_40769963     AAsi    A    C        0      0        2 
  16  chr16_40769963     AKia    A    C        0      0        2 
  16  chr16_40769963     AOna    A    C        0      0        2 
  16  chr16_40769963     ASom    A    C        0      0        2 
  16  chr16_40769963     HCab    A    C        1      2        2 
  16  chr16_40769963     HPrz    A    C        0      0        2 
  16  chr16_40769963     ZBoe    A    C        0      0        2 
  16  chr16_40769963     ZGre    A    C        0      0        2 
  16  chr16_40769963     ZHar    A    C        0      0        2 
  16  chr16_40769963   Sample    A    C        0      0        2 
  16  chr16_40774521     AAsi    A    G        0      0        2 
  16  chr16_40774521     AKia    A    G        0      0        2 
  16  chr16_40774521     AOna    A    G      0.5      1        2 
  16  chr16_40774521     ASom    A    G        0      0        2 
  16  chr16_40774521     HCab    A    G        0      0        2 
  16  chr16_40774521     HPrz    A    G        0      0        2 
  16  chr16_40774521     ZBoe    A    G        0      0        2 
  16  chr16_40774521     ZGre    A    G        0      0        2 
  16  chr16_40774521     ZHar    A    G        0      0        2 
  16  chr16_40774521   Sample    A    G        0      0        2 
  16  chr16_40778152     AAsi    T    C        0      0        2 
  16  chr16_40778152     AKia    T    C        0      0        2 
  16  chr16_40778152     AOna    T    C        0      0        2 
  16  chr16_40778152     ASom    T    C        0      0        2 
  16  chr16_40778152     HCab    T    C        0      0        2 
  16  chr16_40778152     HPrz    T    C        0      0        2 
  16  chr16_40778152     ZBoe    T    C        1      2        2 
  16  chr16_40778152     ZGre    T    C        1      2        2 
  16  chr16_40778152     ZHar    T    C        1      2        2 
  16  chr16_40778152   Sample    T    C        0      0        2 
  16  chr16_40779530     AAsi    A    G        0      0        2 
  16  chr16_40779530     AKia    A    G        0      0        2 
  16  chr16_40779530     AOna    A    G        0      0        2 
  16  chr16_40779530     ASom    A    G        0      0        2 
  16  chr16_40779530     HCab    A    G        0      0        2 
  16  chr16_40779530     HPrz    A    G        0      0        2 
  16  chr16_40779530     ZBoe    A    G        1      2        2 
  16  chr16_40779530     ZGre    A    G        0      0        2 
  16  chr16_40779530     ZHar    A    G        0      0        2 
  16  chr16_40779530   Sample    A    G        0      0        2 
  16  chr16_40781771     AAsi    A    G        0      0        2 
  16  chr16_40781771     AKia    A    G        0      0        2 
  16  chr16_40781771     AOna    A    G      0.5      1        2 
  16  chr16_40781771     ASom    A    G        0      0        2 
  16  chr16_40781771     HCab    A    G        0      0        2 
  16  chr16_40781771     HPrz    A    G        0      0        2 
  16  chr16_40781771     ZBoe    A    G        0      0        2 
  16  chr16_40781771     ZGre    A    G        0      0        2 
  16  chr16_40781771     ZHar    A    G        0      0        2 
  16  chr16_40781771   Sample    A    G        0      0        2 
  16  chr16_40782670     AAsi    C    T        0      0        2 
  16  chr16_40782670     AKia    C    T        0      0        2 
  16  chr16_40782670     AOna    C    T        0      0        2 
  16  chr16_40782670     ASom    C    T        0      0        2 
  16  chr16_40782670     HCab    C    T        1      2        2 
  16  chr16_40782670     HPrz    C    T        1      2        2 
  16  chr16_40782670     ZBoe    C    T        0      0        2 
  16  chr16_40782670     ZGre    C    T        0      0        2 
  16  chr16_40782670     ZHar    C    T        0      0        2 
  16  chr16_40782670   Sample    C    T        1      2        2 
  16  chr16_40783461     AAsi    G    A        0      0        2 
  16  chr16_40783461     AKia    G    A        0      0        2 
  16  chr16_40783461     AOna    G    A        0      0        2 
  16  chr16_40783461     ASom    G    A        0      0        2 
  16  chr16_40783461     HCab    G    A        1      2        2 
  16  chr16_40783461     HPrz    G    A        1      2        2 
  16  chr16_40783461     ZBoe    G    A        0      0        2 
  16  chr16_40783461     ZGre    G    A        0      0        2 
  16  chr16_40783461     ZHar    G    A        0      0        2 
  16  chr16_40783461   Sample    G    A        1      2        2 
  16  chr16_40786919     AAsi    T    C        1      2        2 
  16  chr16_40786919     AKia    T    C        0      0        2 
  16  chr16_40786919     AOna    T    C        0      0        2 
  16  chr16_40786919     ASom    T    C        1      2        2 
  16  chr16_40786919     HCab    T    C        0      0        2 
  16  chr16_40786919     HPrz    T    C        0      0        2 
  16  chr16_40786919     ZBoe    T    C        0      0        2 
  16  chr16_40786919     ZGre    T    C        0      0        2 
  16  chr16_40786919     ZHar    T    C        0      0        2 
  16  chr16_40786919   Sample    T    C        0      0        2 
  16  chr16_40786975     AAsi    A    G        0      0        2 
  16  chr16_40786975     AKia    A    G        0      0        2 
  16  chr16_40786975     AOna    A    G        0      0        2 
  16  chr16_40786975     ASom    A    G        0      0        2 
  16  chr16_40786975     HCab    A    G        0      0        2 
  16  chr16_40786975     HPrz    A    G        0      0        2 
  16  chr16_40786975     ZBoe    A    G        0      0        2 
  16  chr16_40786975     ZGre    A    G        0      0        2 
  16  chr16_40786975     ZHar    A    G        1      2        2 
  16  chr16_40786975   Sample    A    G        0      0        2 
  16  chr16_40790135     AAsi    C    A        0      0        2 
  16  chr16_40790135     AKia    C    A        0      0        2 
  16  chr16_40790135     AOna    C    A        0      0        2 
  16  chr16_40790135     ASom    C    A        0      0        2 
  16  chr16_40790135     HCab    C    A        0      0        2 
  16  chr16_40790135     HPrz    C    A        0      0        2 
  16  chr16_40790135     ZBoe    C    A        0      0        2 
  16  chr16_40790135     ZGre    C    A        0      0        2 
  16  chr16_40790135     ZHar    C    A        1      2        2 
  16  chr16_40790135   Sample    C    A        0      0        2 
  16  chr16_40796777     AAsi    C    A        0      0        2 
  16  chr16_40796777     AKia    C    A        0      0        2 
  16  chr16_40796777     AOna    C    A        0      0        2 
  16  chr16_40796777     ASom    C    A        0      0        2 
  16  chr16_40796777     HCab    C    A      0.5      1        2 
  16  chr16_40796777     HPrz    C    A        0      0        2 
  16  chr16_40796777     ZBoe    C    A        0      0        2 
  16  chr16_40796777     ZGre    C    A        0      0        2 
  16  chr16_40796777     ZHar    C    A        0      0        2 
  16  chr16_40796777   Sample    C    A        0      0        2 
  16  chr16_40800525     AAsi    G    A        0      0        2 
  16  chr16_40800525     AKia    G    A        0      0        2 
  16  chr16_40800525     AOna    G    A        0      0        2 
  16  chr16_40800525     ASom    G    A        0      0        2 
  16  chr16_40800525     HCab    G    A        1      2        2 
  16  chr16_40800525     HPrz    G    A        1      2        2 
  16  chr16_40800525     ZBoe    G    A        0      0        2 
  16  chr16_40800525     ZGre    G    A        0      0        2 
  16  chr16_40800525     ZHar    G    A        0      0        2 
  16  chr16_40800525   Sample    G    A        1      2        2 
  16  chr16_40801051     AAsi    A    G        0      0        2 
  16  chr16_40801051     AKia    A    G      0.5      1        2 
  16  chr16_40801051     AOna    A    G        0      0        2 
  16  chr16_40801051     ASom    A    G        0      0        2 
  16  chr16_40801051     HCab    A    G        0      0        2 
  16  chr16_40801051     HPrz    A    G        0      0        2 
  16  chr16_40801051     ZBoe    A    G        0      0        2 
  16  chr16_40801051     ZGre    A    G        0      0        2 
  16  chr16_40801051     ZHar    A    G        0      0        2 
  16  chr16_40801051   Sample    A    G        0      0        2 
  16  chr16_40808796     AAsi    A    G        0      0        2 
  16  chr16_40808796     AKia    A    G        0      0        2 
  16  chr16_40808796     AOna    A    G        0      0        2 
  16  chr16_40808796     ASom    A    G        0      0        2 
  16  chr16_40808796     HCab    A    G        1      2        2 
  16  chr16_40808796     HPrz    A    G        1      2        2 
  16  chr16_40808796     ZBoe    A    G        0      0        2 
  16  chr16_40808796     ZGre    A    G        0      0        2 
  16  chr16_40808796     ZHar    A    G        0      0        2 
  16  chr16_40808796   Sample    A    G        1      2        2 
  16  chr16_40810205     AAsi    C    T        0      0        2 
  16  chr16_40810205     AKia    C    T        0      0        2 
  16  chr16_40810205     AOna    C    T        0      0        2 
  16  chr16_40810205     ASom    C    T        0      0        2 
  16  chr16_40810205     HCab    C    T        1      2        2 
  16  chr16_40810205     HPrz    C    T        1      2        2 
  16  chr16_40810205     ZBoe    C    T        0      0        2 
  16  chr16_40810205     ZGre    C    T        0      0        2 
  16  chr16_40810205     ZHar    C    T        0      0        2 
  16  chr16_40810205   Sample    C    T        1      2        2 
  16  chr16_40829690     AAsi    G    A        0      0        2 
  16  chr16_40829690     AKia    G    A        0      0        2 
  16  chr16_40829690     AOna    G    A        0      0        2 
  16  chr16_40829690     ASom    G    A        0      0        2 
  16  chr16_40829690     HCab    G    A        1      2        2 
  16  chr16_40829690     HPrz    G    A        1      2        2 
  16  chr16_40829690     ZBoe    G    A        0      0        2 
  16  chr16_40829690     ZGre    G    A        0      0        2 
  16  chr16_40829690     ZHar    G    A        0      0        2 
  16  chr16_40829690   Sample    G    A        1      2        2 
  16  chr16_40830869     AAsi    A    G        0      0        2 
  16  chr16_40830869     AKia    A    G        0      0        2 
  16  chr16_40830869     AOna    A    G        0      0        2 
  16  chr16_40830869     ASom    A    G        0      0        2 
  16  chr16_40830869     HCab    A    G        0      0        2 
  16  chr16_40830869     HPrz    A    G        0      0        2 
  16  chr16_40830869     ZBoe    A    G      0.5      1        2 
  16  chr16_40830869     ZGre    A    G        0      0        2 
  16  chr16_40830869     ZHar    A    G        0      0        2 
  16  chr16_40830869   Sample    A    G        0      0        2 
  16  chr16_40830978     AAsi    C    T        0      0        2 
  16  chr16_40830978     AKia    C    T        0      0        2 
  16  chr16_40830978     AOna    C    T        0      0        2 
  16  chr16_40830978     ASom    C    T        0      0        2 
  16  chr16_40830978     HCab    C    T        1      2        2 
  16  chr16_40830978     HPrz    C    T        1      2        2 
  16  chr16_40830978     ZBoe    C    T        0      0        2 
  16  chr16_40830978     ZGre    C    T        0      0        2 
  16  chr16_40830978     ZHar    C    T        0      0        2 
  16  chr16_40830978   Sample    C    T        1      2        2 
  16  chr16_40834162     AAsi    A    G        0      0        2 
  16  chr16_40834162     AKia    A    G        0      0        2 
  16  chr16_40834162     AOna    A    G        0      0        2 
  16  chr16_40834162     ASom    A    G        0      0        2 
  16  chr16_40834162     HCab    A    G        1      2        2 
  16  chr16_40834162     HPrz    A    G        1      2        2 
  16  chr16_40834162     ZBoe    A    G        0      0        2 
  16  chr16_40834162     ZGre    A    G        0      0        2 
  16  chr16_40834162     ZHar    A    G        0      0        2 
  16  chr16_40834162   Sample    A    G        1      2        2 
  16  chr16_40841256     AAsi    A    G        0      0        2 
  16  chr16_40841256     AKia    A    G      0.5      1        2 
  16  chr16_40841256     AOna    A    G        0      0        2 
  16  chr16_40841256     ASom    A    G        0      0        2 
  16  chr16_40841256     HCab    A    G        0      0        2 
  16  chr16_40841256     HPrz    A    G        0      0        2 
  16  chr16_40841256     ZBoe    A    G        0      0        2 
  16  chr16_40841256     ZGre    A    G        0      0        2 
  16  chr16_40841256     ZHar    A    G        0      0        2 
  16  chr16_40841256   Sample    A    G        0      0        2 
  16  chr16_40841904     AAsi    G    A        1      2        2 
  16  chr16_40841904     AKia    G    A        1      2        2 
  16  chr16_40841904     AOna    G    A        1      2        2 
  16  chr16_40841904     ASom    G    A        1      2        2 
  16  chr16_40841904     HCab    G    A        0      0        2 
  16  chr16_40841904     HPrz    G    A        0      0        2 
  16  chr16_40841904     ZBoe    G    A        0      0        2 
  16  chr16_40841904     ZGre    G    A        0      0        2 
  16  chr16_40841904     ZHar    G    A        0      0        2 
  16  chr16_40841904   Sample    G    A        0      0        2 
  16  chr16_40846963     AAsi    T    C        0      0        2 
  16  chr16_40846963     AKia    T    C        0      0        2 
  16  chr16_40846963     AOna    T    C        0      0        2 
  16  chr16_40846963     ASom    T    C        0      0        2 
  16  chr16_40846963     HCab    T    C        0      0        2 
  16  chr16_40846963     HPrz    T    C        0      0        2 
  16  chr16_40846963     ZBoe    T    C        0      0        2 
  16  chr16_40846963     ZGre    T    C        0      0        2 
  16  chr16_40846963     ZHar    T    C      0.5      1        2 
  16  chr16_40846963   Sample    T    C        0      0        2 
  16  chr16_40852612     AAsi    T    G        0      0        2 
  16  chr16_40852612     AKia    T    G        0      0        2 
  16  chr16_40852612     AOna    T    G        0      0        2 
  16  chr16_40852612     ASom    T    G        0      0        2 
  16  chr16_40852612     HCab    T    G        0      0        2 
  16  chr16_40852612     HPrz    T    G        0      0        2 
  16  chr16_40852612     ZBoe    T    G        0      0        2 
  16  chr16_40852612     ZGre    T    G        1      2        2 
  16  chr16_40852612     ZHar    T    G        0      0        2 
  16  chr16_40852612   Sample    T    G        0      0        2 
  16  chr16_40854857     AAsi    C    T        0      0        2 
  16  chr16_40854857     AKia    C    T        0      0        2 
  16  chr16_40854857     AOna    C    T        0      0        2 
  16  chr16_40854857     ASom    C    T        0      0        2 
  16  chr16_40854857     HCab    C    T        1      2        2 
  16  chr16_40854857     HPrz    C    T        1      2        2 
  16  chr16_40854857     ZBoe    C    T        0      0        2 
  16  chr16_40854857     ZGre    C    T        0      0        2 
  16  chr16_40854857     ZHar    C    T        0      0        2 
  16  chr16_40854857   Sample    C    T        1      2        2 
  16  chr16_40855372     AAsi    A    C        0      0        2 
  16  chr16_40855372     AKia    A    C        0      0        2 
  16  chr16_40855372     AOna    A    C        0      0        2 
  16  chr16_40855372     ASom    A    C        0      0        2 
  16  chr16_40855372     HCab    A    C        1      2        2 
  16  chr16_40855372     HPrz    A    C        1      2        2 
  16  chr16_40855372     ZBoe    A    C        0      0        2 
  16  chr16_40855372     ZGre    A    C        0      0        2 
  16  chr16_40855372     ZHar    A    C        0      0        2 
  16  chr16_40855372   Sample    A    C        1      2        2 
  16  chr16_40857832     AAsi    C    T        0      0        2 
  16  chr16_40857832     AKia    C    T        0      0        2 
  16  chr16_40857832     AOna    C    T        0      0        2 
  16  chr16_40857832     ASom    C    T        0      0        2 
  16  chr16_40857832     HCab    C    T        0      0        2 
  16  chr16_40857832     HPrz    C    T        0      0        2 
  16  chr16_40857832     ZBoe    C    T      0.5      1        2 
  16  chr16_40857832     ZGre    C    T        0      0        2 
  16  chr16_40857832     ZHar    C    T        0      0        2 
  16  chr16_40857832   Sample    C    T        0      0        2 
  16  chr16_40858294     AAsi    T    C        0      0        2 
  16  chr16_40858294     AKia    T    C        0      0        2 
  16  chr16_40858294     AOna    T    C        0      0        2 
  16  chr16_40858294     ASom    T    C        0      0        2 
  16  chr16_40858294     HCab    T    C        1      2        2 
  16  chr16_40858294     HPrz    T    C        1      2        2 
  16  chr16_40858294     ZBoe    T    C        0      0        2 
  16  chr16_40858294     ZGre    T    C        0      0        2 
  16  chr16_40858294     ZHar    T    C        0      0        2 
  16  chr16_40858294   Sample    T    C        1      2        2 
  16  chr16_40861699     AAsi    C    A        0      0        2 
  16  chr16_40861699     AKia    C    A        0      0        2 
  16  chr16_40861699     AOna    C    A        0      0        2 
  16  chr16_40861699     ASom    C    A        0      0        2 
  16  chr16_40861699     HCab    C    A        1      2        2 
  16  chr16_40861699     HPrz    C    A        1      2        2 
  16  chr16_40861699     ZBoe    C    A        0      0        2 
  16  chr16_40861699     ZGre    C    A        0      0        2 
  16  chr16_40861699     ZHar    C    A        0      0        2 
  16  chr16_40861699   Sample    C    A        1      2        2 
  16  chr16_40862580     AAsi    G    A        0      0        2 
  16  chr16_40862580     AKia    G    A        0      0        2 
  16  chr16_40862580     AOna    G    A        0      0        2 
  16  chr16_40862580     ASom    G    A      0.5      1        2 
  16  chr16_40862580     HCab    G    A        0      0        2 
  16  chr16_40862580     HPrz    G    A        0      0        2 
  16  chr16_40862580     ZBoe    G    A        0      0        2 
  16  chr16_40862580     ZGre    G    A        0      0        2 
  16  chr16_40862580     ZHar    G    A        0      0        2 
  16  chr16_40862580   Sample    G    A        0      0        2 
  16  chr16_40868014     AAsi    T    C        0      0        2 
  16  chr16_40868014     AKia    T    C        0      0        2 
  16  chr16_40868014     AOna    T    C        0      0        2 
  16  chr16_40868014     ASom    T    C        0      0        2 
  16  chr16_40868014     HCab    T    C        1      2        2 
  16  chr16_40868014     HPrz    T    C        1      2        2 
  16  chr16_40868014     ZBoe    T    C        0      0        2 
  16  chr16_40868014     ZGre    T    C        0      0        2 
  16  chr16_40868014     ZHar    T    C        0      0        2 
  16  chr16_40868014   Sample    T    C        1      2        2 
  16  chr16_40876350     AAsi    G    A        0      0        2 
  16  chr16_40876350     AKia    G    A        0      0        2 
  16  chr16_40876350     AOna    G    A        0      0        2 
  16  chr16_40876350     ASom    G    A        0      0        2 
  16  chr16_40876350     HCab    G    A        1      2        2 
  16  chr16_40876350     HPrz    G    A        1      2        2 
  16  chr16_40876350     ZBoe    G    A        0      0        2 
  16  chr16_40876350     ZGre    G    A        0      0        2 
  16  chr16_40876350     ZHar    G    A        0      0        2 
  16  chr16_40876350   Sample    G    A        1      2        2 
  16  chr16_40877762     AAsi    G    A        0      0        2 
  16  chr16_40877762     AKia    G    A        0      0        2 
  16  chr16_40877762     AOna    G    A        0      0        2 
  16  chr16_40877762     ASom    G    A        0      0        2 
  16  chr16_40877762     HCab    G    A        1      2        2 
  16  chr16_40877762     HPrz    G    A        1      2        2 
  16  chr16_40877762     ZBoe    G    A        0      0        2 
  16  chr16_40877762     ZGre    G    A        0      0        2 
  16  chr16_40877762     ZHar    G    A        0      0        2 
  16  chr16_40877762   Sample    G    A        1      2        2 
  16  chr16_40879805     AAsi    T    C        0      0        2 
  16  chr16_40879805     AKia    T    C        0      0        2 
  16  chr16_40879805     AOna    T    C        0      0        2 
  16  chr16_40879805     ASom    T    C        0      0        2 
  16  chr16_40879805     HCab    T    C        1      2        2 
  16  chr16_40879805     HPrz    T    C        1      2        2 
  16  chr16_40879805     ZBoe    T    C        0      0        2 
  16  chr16_40879805     ZGre    T    C        0      0        2 
  16  chr16_40879805     ZHar    T    C        0      0        2 
  16  chr16_40879805   Sample    T    C        1      2        2 
  16  chr16_40897515     AAsi    A    T        0      0        2 
  16  chr16_40897515     AKia    A    T        0      0        2 
  16  chr16_40897515     AOna    A    T        0      0        2 
  16  chr16_40897515     ASom    A    T        0      0        2 
  16  chr16_40897515     HCab    A    T        0      0        2 
  16  chr16_40897515     HPrz    A    T      0.5      1        2 
  16  chr16_40897515     ZBoe    A    T        0      0        2 
  16  chr16_40897515     ZGre    A    T        0      0        2 
  16  chr16_40897515     ZHar    A    T        0      0        2 
  16  chr16_40897515   Sample    A    T        0      0        2 
  16  chr16_40903503     AAsi    T    C        0      0        2 
  16  chr16_40903503     AKia    T    C        0      0        2 
  16  chr16_40903503     AOna    T    C        0      0        2 
  16  chr16_40903503     ASom    T    C      0.5      1        2 
  16  chr16_40903503     HCab    T    C        0      0        2 
  16  chr16_40903503     HPrz    T    C        0      0        2 
  16  chr16_40903503     ZBoe    T    C        0      0        2 
  16  chr16_40903503     ZGre    T    C        0      0        2 
  16  chr16_40903503     ZHar    T    C        0      0        2 
  16  chr16_40903503   Sample    T    C        0      0        2 
  16  chr16_40904580     AAsi    T    C        0      0        2 
  16  chr16_40904580     AKia    T    C        1      2        2 
  16  chr16_40904580     AOna    T    C        1      2        2 
  16  chr16_40904580     ASom    T    C        0      0        2 
  16  chr16_40904580     HCab    T    C        0      0        2 
  16  chr16_40904580     HPrz    T    C        0      0        2 
  16  chr16_40904580     ZBoe    T    C        0      0        2 
  16  chr16_40904580     ZGre    T    C        0      0        2 
  16  chr16_40904580     ZHar    T    C        0      0        2 
  16  chr16_40904580   Sample    T    C        0      0        2 
  16  chr16_40926933     AAsi    C    T        0      0        2 
  16  chr16_40926933     AKia    C    T        0      0        2 
  16  chr16_40926933     AOna    C    T        0      0        2 
  16  chr16_40926933     ASom    C    T        0      0        2 
  16  chr16_40926933     HCab    C    T        0      0        2 
  16  chr16_40926933     HPrz    C    T        0      0        2 
  16  chr16_40926933     ZBoe    C    T        0      0        2 
  16  chr16_40926933     ZGre    C    T      0.5      1        2 
  16  chr16_40926933     ZHar    C    T        0      0        2 
  16  chr16_40926933   Sample    C    T        0      0        2 
  16  chr16_40932670     AAsi    T    C        0      0        2 
  16  chr16_40932670     AKia    T    C        0      0        2 
  16  chr16_40932670     AOna    T    C        0      0        2 
  16  chr16_40932670     ASom    T    C        0      0        2 
  16  chr16_40932670     HCab    T    C        0      0        2 
  16  chr16_40932670     HPrz    T    C        0      0        2 
  16  chr16_40932670     ZBoe    T    C        1      2        2 
  16  chr16_40932670     ZGre    T    C        1      2        2 
  16  chr16_40932670     ZHar    T    C        1      2        2 
  16  chr16_40932670   Sample    T    C        0      0        2 
  16  chr16_40948540     AAsi    C    T        0      0        2 
  16  chr16_40948540     AKia    C    T        0      0        2 
  16  chr16_40948540     AOna    C    T        0      0        2 
  16  chr16_40948540     ASom    C    T        0      0        2 
  16  chr16_40948540     HCab    C    T        1      2        2 
  16  chr16_40948540     HPrz    C    T        1      2        2 
  16  chr16_40948540     ZBoe    C    T        0      0        2 
  16  chr16_40948540     ZGre    C    T        0      0        2 
  16  chr16_40948540     ZHar    C    T        0      0        2 
  16  chr16_40948540   Sample    C    T        1      2        2 
  16  chr16_40949060     AAsi    C    T        0      0        2 
  16  chr16_40949060     AKia    C    T        0      0        2 
  16  chr16_40949060     AOna    C    T        0      0        2 
  16  chr16_40949060     ASom    C    T        0      0        2 
  16  chr16_40949060     HCab    C    T        0      0        2 
  16  chr16_40949060     HPrz    C    T        0      0        2 
  16  chr16_40949060     ZBoe    C    T        0      0        2 
  16  chr16_40949060     ZGre    C    T        0      0        2 
  16  chr16_40949060     ZHar    C    T      0.5      1        2 
  16  chr16_40949060   Sample    C    T        0      0        2 
  16  chr16_40952968     AAsi    T    C        0      0        2 
  16  chr16_40952968     AKia    T    C        0      0        2 
  16  chr16_40952968     AOna    T    C        0      0        2 
  16  chr16_40952968     ASom    T    C      0.5      1        2 
  16  chr16_40952968     HCab    T    C        0      0        2 
  16  chr16_40952968     HPrz    T    C        0      0        2 
  16  chr16_40952968     ZBoe    T    C        0      0        2 
  16  chr16_40952968     ZGre    T    C        0      0        2 
  16  chr16_40952968     ZHar    T    C        0      0        2 
  16  chr16_40952968   Sample    T    C        0      0        2 
  16  chr16_40953471     AAsi    T    C        0      0        2 
  16  chr16_40953471     AKia    T    C        0      0        2 
  16  chr16_40953471     AOna    T    C        0      0        2 
  16  chr16_40953471     ASom    T    C        0      0        2 
  16  chr16_40953471     HCab    T    C        0      0        2 
  16  chr16_40953471     HPrz    T    C        0      0        2 
  16  chr16_40953471     ZBoe    T    C        0      0        2 
  16  chr16_40953471     ZGre    T    C      0.5      1        2 
  16  chr16_40953471     ZHar    T    C        0      0        2 
  16  chr16_40953471   Sample    T    C        0      0        2 
  16  chr16_40954822     AAsi    A    G        1      2        2 
  16  chr16_40954822     AKia    A    G        0      0        2 
  16  chr16_40954822     AOna    A    G        0      0        2 
  16  chr16_40954822     ASom    A    G        1      2        2 
  16  chr16_40954822     HCab    A    G        0      0        2 
  16  chr16_40954822     HPrz    A    G        0      0        2 
  16  chr16_40954822     ZBoe    A    G        1      2        2 
  16  chr16_40954822     ZGre    A    G        1      2        2 
  16  chr16_40954822     ZHar    A    G        1      2        2 
  16  chr16_40954822   Sample    A    G        0      0        2 
  16  chr16_40954914     AAsi    A    G        0      0        2 
  16  chr16_40954914     AKia    A    G        0      0        2 
  16  chr16_40954914     AOna    A    G        0      0        2 
  16  chr16_40954914     ASom    A    G        0      0        2 
  16  chr16_40954914     HCab    A    G        0      0        2 
  16  chr16_40954914     HPrz    A    G        0      0        2 
  16  chr16_40954914     ZBoe    A    G      0.5      1        2 
  16  chr16_40954914     ZGre    A    G        0      0        2 
  16  chr16_40954914     ZHar    A    G        0      0        2 
  16  chr16_40954914   Sample    A    G        0      0        2 
  16  chr16_40958553     AAsi    G    C        0      0        2 
  16  chr16_40958553     AKia    G    C        0      0        2 
  16  chr16_40958553     AOna    G    C        0      0        2 
  16  chr16_40958553     ASom    G    C      0.5      1        2 
  16  chr16_40958553     HCab    G    C        0      0        2 
  16  chr16_40958553     HPrz    G    C        0      0        2 
  16  chr16_40958553     ZBoe    G    C        0      0        2 
  16  chr16_40958553     ZGre    G    C        0      0        2 
  16  chr16_40958553     ZHar    G    C        0      0        2 
  16  chr16_40958553   Sample    G    C        0      0        2 
  16  chr16_40963756     AAsi    T    C        1      2        2 
  16  chr16_40963756     AKia    T    C        1      2        2 
  16  chr16_40963756     AOna    T    C        1      2        2 
  16  chr16_40963756     ASom    T    C        1      2        2 
  16  chr16_40963756     HCab    T    C        0      0        2 
  16  chr16_40963756     HPrz    T    C        0      0        2 
  16  chr16_40963756     ZBoe    T    C        0      0        2 
  16  chr16_40963756     ZGre    T    C        0      0        2 
  16  chr16_40963756     ZHar    T    C        0      0        2 
  16  chr16_40963756   Sample    T    C        0      0        2 
  16  chr16_40963770     AAsi    A    G        0      0        2 
  16  chr16_40963770     AKia    A    G        0      0        2 
  16  chr16_40963770     AOna    A    G        0      0        2 
  16  chr16_40963770     ASom    A    G        0      0        2 
  16  chr16_40963770     HCab    A    G        0      0        2 
  16  chr16_40963770     HPrz    A    G        0      0        2 
  16  chr16_40963770     ZBoe    A    G        1      2        2 
  16  chr16_40963770     ZGre    A    G        0      0        2 
  16  chr16_40963770     ZHar    A    G        0      0        2 
  16  chr16_40963770   Sample    A    G        0      0        2 
  16  chr16_40981298     AAsi    A    C        0      0        2 
  16  chr16_40981298     AKia    A    C        1      2        2 
  16  chr16_40981298     AOna    A    C        0      0        2 
  16  chr16_40981298     ASom    A    C        0      0        2 
  16  chr16_40981298     HCab    A    C        0      0        2 
  16  chr16_40981298     HPrz    A    C        0      0        2 
  16  chr16_40981298     ZBoe    A    C        0      0        2 
  16  chr16_40981298     ZGre    A    C        0      0        2 
  16  chr16_40981298     ZHar    A    C        0      0        2 
  16  chr16_40981298   Sample    A    C        0      0        2 
  16  chr16_40983405     AAsi    T    C        0      0        2 
  16  chr16_40983405     AKia    T    C        0      0        2 
  16  chr16_40983405     AOna    T    C        0      0        2 
  16  chr16_40983405     ASom    T    C        0      0        2 
  16  chr16_40983405     HCab    T    C        1      2        2 
  16  chr16_40983405     HPrz    T    C        1      2        2 
  16  chr16_40983405     ZBoe    T    C        0      0        2 
  16  chr16_40983405     ZGre    T    C        0      0        2 
  16  chr16_40983405     ZHar    T    C        0      0        2 
  16  chr16_40983405   Sample    T    C        1      2        2 
  16  chr16_40989923     AAsi    A    C      0.5      1        2 
  16  chr16_40989923     AKia    A    C        0      0        2 
  16  chr16_40989923     AOna    A    C        0      0        2 
  16  chr16_40989923     ASom    A    C        0      0        2 
  16  chr16_40989923     HCab    A    C        0      0        2 
  16  chr16_40989923     HPrz    A    C        0      0        2 
  16  chr16_40989923     ZBoe    A    C        0      0        2 
  16  chr16_40989923     ZGre    A    C        0      0        2 
  16  chr16_40989923     ZHar    A    C        0      0        2 
  16  chr16_40989923   Sample    A    C        0      0        2 
  16  chr16_40997395     AAsi    G    A        0      0        2 
  16  chr16_40997395     AKia    G    A        0      0        2 
  16  chr16_40997395     AOna    G    A        0      0        2 
  16  chr16_40997395     ASom    G    A        0      0        2 
  16  chr16_40997395     HCab    G    A        1      2        2 
  16  chr16_40997395     HPrz    G    A        1      2        2 
  16  chr16_40997395     ZBoe    G    A        0      0        2 
  16  chr16_40997395     ZGre    G    A        0      0        2 
  16  chr16_40997395     ZHar    G    A        0      0        2 
  16  chr16_40997395   Sample    G    A        1      2        2 
  16  chr16_41005445     AAsi    G    A        1      2        2 
  16  chr16_41005445     AKia    G    A        0      0        2 
  16  chr16_41005445     AOna    G    A        0      0        2 
  16  chr16_41005445     ASom    G    A      0.5      1        2 
  16  chr16_41005445     HCab    G    A        0      0        2 
  16  chr16_41005445     HPrz    G    A        0      0        2 
  16  chr16_41005445     ZBoe    G    A        0      0        2 
  16  chr16_41005445     ZGre    G    A        0      0        2 
  16  chr16_41005445     ZHar    G    A        0      0        2 
  16  chr16_41005445   Sample    G    A        0      0        2 
  16  chr16_41007034     AAsi    A    G        1      2        2 
  16  chr16_41007034     AKia    A    G        0      0        2 
  16  chr16_41007034     AOna    A    G        0      0        2 
  16  chr16_41007034     ASom    A    G      0.5      1        2 
  16  chr16_41007034     HCab    A    G        0      0        2 
  16  chr16_41007034     HPrz    A    G        0      0        2 
  16  chr16_41007034     ZBoe    A    G        0      0        2 
  16  chr16_41007034     ZGre    A    G        0      0        2 
  16  chr16_41007034     ZHar    A    G        0      0        2 
  16  chr16_41007034   Sample    A    G        0      0        2 
  16  chr16_41009102     AAsi    A    G        0      0        2 
  16  chr16_41009102     AKia    A    G        0      0        2 
  16  chr16_41009102     AOna    A    G        0      0        2 
  16  chr16_41009102     ASom    A    G        0      0        2 
  16  chr16_41009102     HCab    A    G        0      0        2 
  16  chr16_41009102     HPrz    A    G        0      0        2 
  16  chr16_41009102     ZBoe    A    G        0      0        2 
  16  chr16_41009102     ZGre    A    G      0.5      1        2 
  16  chr16_41009102     ZHar    A    G        0      0        2 
  16  chr16_41009102   Sample    A    G        0      0        2 
  16  chr16_41010407     AAsi    T    C        0      0        2 
  16  chr16_41010407     AKia    T    C        0      0        2 
  16  chr16_41010407     AOna    T    C        0      0        2 
  16  chr16_41010407     ASom    T    C        0      0        2 
  16  chr16_41010407     HCab    T    C        0      0        2 
  16  chr16_41010407     HPrz    T    C        0      0        2 
  16  chr16_41010407     ZBoe    T    C      0.5      1        2 
  16  chr16_41010407     ZGre    T    C        0      0        2 
  16  chr16_41010407     ZHar    T    C        0      0        2 
  16  chr16_41010407   Sample    T    C        0      0        2 
  16  chr16_41019548     AAsi    A    G      0.5      1        2 
  16  chr16_41019548     AKia    A    G        0      0        2 
  16  chr16_41019548     AOna    A    G        0      0        2 
  16  chr16_41019548     ASom    A    G        0      0        2 
  16  chr16_41019548     HCab    A    G        0      0        2 
  16  chr16_41019548     HPrz    A    G        0      0        2 
  16  chr16_41019548     ZBoe    A    G        0      0        2 
  16  chr16_41019548     ZGre    A    G        0      0        2 
  16  chr16_41019548     ZHar    A    G        0      0        2 
  16  chr16_41019548   Sample    A    G        0      0        2 
  16  chr16_41022251     AAsi    A    G        0      0        2 
  16  chr16_41022251     AKia    A    G        0      0        2 
  16  chr16_41022251     AOna    A    G      0.5      1        2 
  16  chr16_41022251     ASom    A    G        0      0        2 
  16  chr16_41022251     HCab    A    G        0      0        2 
  16  chr16_41022251     HPrz    A    G        0      0        2 
  16  chr16_41022251     ZBoe    A    G        0      0        2 
  16  chr16_41022251     ZGre    A    G        0      0        2 
  16  chr16_41022251     ZHar    A    G        0      0        2 
  16  chr16_41022251   Sample    A    G        0      0        2 
  16  chr16_41023852     AAsi    T    C        0      0        2 
  16  chr16_41023852     AKia    T    C        0      0        2 
  16  chr16_41023852     AOna    T    C        0      0        2 
  16  chr16_41023852     ASom    T    C        0      0        2 
  16  chr16_41023852     HCab    T    C        0      0        2 
  16  chr16_41023852     HPrz    T    C        0      0        2 
  16  chr16_41023852     ZBoe    T    C      0.5      1        2 
  16  chr16_41023852     ZGre    T    C        0      0        2 
  16  chr16_41023852     ZHar    T    C        0      0        2 
  16  chr16_41023852   Sample    T    C        0      0        2 
  16  chr16_41024163     AAsi    A    G        0      0        2 
  16  chr16_41024163     AKia    A    G        0      0        2 
  16  chr16_41024163     AOna    A    G        0      0        2 
  16  chr16_41024163     ASom    A    G        0      0        2 
  16  chr16_41024163     HCab    A    G        1      2        2 
  16  chr16_41024163     HPrz    A    G        1      2        2 
  16  chr16_41024163     ZBoe    A    G        0      0        2 
  16  chr16_41024163     ZGre    A    G        0      0        2 
  16  chr16_41024163     ZHar    A    G        0      0        2 
  16  chr16_41024163   Sample    A    G        1      2        2 
  16  chr16_41028104     AAsi    C    T        0      0        2 
  16  chr16_41028104     AKia    C    T        0      0        2 
  16  chr16_41028104     AOna    C    T        0      0        2 
  16  chr16_41028104     ASom    C    T        0      0        2 
  16  chr16_41028104     HCab    C    T        1      2        2 
  16  chr16_41028104     HPrz    C    T        1      2        2 
  16  chr16_41028104     ZBoe    C    T        0      0        2 
  16  chr16_41028104     ZGre    C    T        0      0        2 
  16  chr16_41028104     ZHar    C    T        0      0        2 
  16  chr16_41028104   Sample    C    T        1      2        2 
  16  chr16_41031167     AAsi    T    G        0      0        2 
  16  chr16_41031167     AKia    T    G        0      0        2 
  16  chr16_41031167     AOna    T    G        0      0        2 
  16  chr16_41031167     ASom    T    G        0      0        2 
  16  chr16_41031167     HCab    T    G      0.5      1        2 
  16  chr16_41031167     HPrz    T    G        0      0        2 
  16  chr16_41031167     ZBoe    T    G        0      0        2 
  16  chr16_41031167     ZGre    T    G        0      0        2 
  16  chr16_41031167     ZHar    T    G        0      0        2 
  16  chr16_41031167   Sample    T    G        0      0        2 
  16  chr16_41032561     AAsi    T    C        0      0        2 
  16  chr16_41032561     AKia    T    C        0      0        2 
  16  chr16_41032561     AOna    T    C        0      0        2 
  16  chr16_41032561     ASom    T    C        0      0        2 
  16  chr16_41032561     HCab    T    C        0      0        2 
  16  chr16_41032561     HPrz    T    C        0      0        2 
  16  chr16_41032561     ZBoe    T    C        0      0        2 
  16  chr16_41032561     ZGre    T    C        0      0        2 
  16  chr16_41032561     ZHar    T    C        1      2        2 
  16  chr16_41032561   Sample    T    C        0      0        2 
  16  chr16_41033889     AAsi    G    C        0      0        2 
  16  chr16_41033889     AKia    G    C        0      0        2 
  16  chr16_41033889     AOna    G    C        0      0        2 
  16  chr16_41033889     ASom    G    C        0      0        2 
  16  chr16_41033889     HCab    G    C        1      2        2 
  16  chr16_41033889     HPrz    G    C        1      2        2 
  16  chr16_41033889     ZBoe    G    C        0      0        2 
  16  chr16_41033889     ZGre    G    C        0      0        2 
  16  chr16_41033889     ZHar    G    C        0      0        2 
  16  chr16_41033889   Sample    G    C        1      2        2 
  16  chr16_41036001     AAsi    T    C        0      0        2 
  16  chr16_41036001     AKia    T    C        0      0        2 
  16  chr16_41036001     AOna    T    C        0      0        2 
  16  chr16_41036001     ASom    T    C        0      0        2 
  16  chr16_41036001     HCab    T    C        1      2        2 
  16  chr16_41036001     HPrz    T    C        1      2        2 
  16  chr16_41036001     ZBoe    T    C        0      0        2 
  16  chr16_41036001     ZGre    T    C        0      0        2 
  16  chr16_41036001     ZHar    T    C        0      0        2 
  16  chr16_41036001   Sample    T    C        1      2        2 
  16  chr16_41036915     AAsi    T    C        0      0        2 
  16  chr16_41036915     AKia    T    C        0      0        2 
  16  chr16_41036915     AOna    T    C        0      0        2 
  16  chr16_41036915     ASom    T    C        0      0        2 
  16  chr16_41036915     HCab    T    C        0      0        2 
  16  chr16_41036915     HPrz    T    C        0      0        2 
  16  chr16_41036915     ZBoe    T    C        0      0        2 
  16  chr16_41036915     ZGre    T    C        0      0        2 
  16  chr16_41036915     ZHar    T    C        1      2        2 
  16  chr16_41036915   Sample    T    C        0      0        2 
  16  chr16_41037754     AAsi    T    C        0      0        2 
  16  chr16_41037754     AKia    T    C        0      0        2 
  16  chr16_41037754     AOna    T    C        0      0        2 
  16  chr16_41037754     ASom    T    C        0      0        2 
  16  chr16_41037754     HCab    T    C        0      0        2 
  16  chr16_41037754     HPrz    T    C        0      0        2 
  16  chr16_41037754     ZBoe    T    C        0      0        2 
  16  chr16_41037754     ZGre    T    C      0.5      1        2 
  16  chr16_41037754     ZHar    T    C        0      0        2 
  16  chr16_41037754   Sample    T    C        0      0        2 
  16  chr16_41037911     AAsi    C    A        0      0        2 
  16  chr16_41037911     AKia    C    A        0      0        2 
  16  chr16_41037911     AOna    C    A        1      2        2 
  16  chr16_41037911     ASom    C    A        0      0        2 
  16  chr16_41037911     HCab    C    A        0      0        2 
  16  chr16_41037911     HPrz    C    A        0      0        2 
  16  chr16_41037911     ZBoe    C    A        0      0        2 
  16  chr16_41037911     ZGre    C    A        0      0        2 
  16  chr16_41037911     ZHar    C    A        0      0        2 
  16  chr16_41037911   Sample    C    A        0      0        2 
  16  chr16_41038132     AAsi    G    C        0      0        2 
  16  chr16_41038132     AKia    G    C        0      0        2 
  16  chr16_41038132     AOna    G    C        0      0        2 
  16  chr16_41038132     ASom    G    C        0      0        2 
  16  chr16_41038132     HCab    G    C        1      2        2 
  16  chr16_41038132     HPrz    G    C        1      2        2 
  16  chr16_41038132     ZBoe    G    C        0      0        2 
  16  chr16_41038132     ZGre    G    C        0      0        2 
  16  chr16_41038132     ZHar    G    C        0      0        2 
  16  chr16_41038132   Sample    G    C        1      2        2 
  16  chr16_41039471     AAsi    A    G        0      0        2 
  16  chr16_41039471     AKia    A    G        1      2        2 
  16  chr16_41039471     AOna    A    G        0      0        2 
  16  chr16_41039471     ASom    A    G        0      0        2 
  16  chr16_41039471     HCab    A    G        0      0        2 
  16  chr16_41039471     HPrz    A    G        0      0        2 
  16  chr16_41039471     ZBoe    A    G        0      0        2 
  16  chr16_41039471     ZGre    A    G        0      0        2 
  16  chr16_41039471     ZHar    A    G        0      0        2 
  16  chr16_41039471   Sample    A    G        0      0        2 
  16  chr16_41042507     AAsi    T    C        0      0        2 
  16  chr16_41042507     AKia    T    C        0      0        2 
  16  chr16_41042507     AOna    T    C        0      0        2 
  16  chr16_41042507     ASom    T    C        0      0        2 
  16  chr16_41042507     HCab    T    C        0      0        2 
  16  chr16_41042507     HPrz    T    C        1      2        2 
  16  chr16_41042507     ZBoe    T    C        0      0        2 
  16  chr16_41042507     ZGre    T    C        0      0        2 
  16  chr16_41042507     ZHar    T    C        0      0        2 
  16  chr16_41042507   Sample    T    C        0      0        2 
  16  chr16_41042652     AAsi    T    C        0      0        2 
  16  chr16_41042652     AKia    T    C        0      0        2 
  16  chr16_41042652     AOna    T    C        0      0        2 
  16  chr16_41042652     ASom    T    C        0      0        2 
  16  chr16_41042652     HCab    T    C        1      2        2 
  16  chr16_41042652     HPrz    T    C        1      2        2 
  16  chr16_41042652     ZBoe    T    C        0      0        2 
  16  chr16_41042652     ZGre    T    C        0      0        2 
  16  chr16_41042652     ZHar    T    C        0      0        2 
  16  chr16_41042652   Sample    T    C        1      2        2 
  16  chr16_41043465     AAsi    T    C        0      0        2 
  16  chr16_41043465     AKia    T    C        1      2        2 
  16  chr16_41043465     AOna    T    C        0      0        2 
  16  chr16_41043465     ASom    T    C        0      0        2 
  16  chr16_41043465     HCab    T    C        0      0        2 
  16  chr16_41043465     HPrz    T    C        0      0        2 
  16  chr16_41043465     ZBoe    T    C        0      0        2 
  16  chr16_41043465     ZGre    T    C        0      0        2 
  16  chr16_41043465     ZHar    T    C        0      0        2 
  16  chr16_41043465   Sample    T    C        0      0        2 
  16  chr16_41051365     AAsi    A    G        0      0        2 
  16  chr16_41051365     AKia    A    G        0      0        2 
  16  chr16_41051365     AOna    A    G        0      0        2 
  16  chr16_41051365     ASom    A    G        0      0        2 
  16  chr16_41051365     HCab    A    G        0      0        2 
  16  chr16_41051365     HPrz    A    G        1      2        2 
  16  chr16_41051365     ZBoe    A    G        0      0        2 
  16  chr16_41051365     ZGre    A    G        0      0        2 
  16  chr16_41051365     ZHar    A    G        1      2        2 
  16  chr16_41051365   Sample    A    G        1      2        2 
  16  chr16_41052241     AAsi    A    G        0      0        2 
  16  chr16_41052241     AKia    A    G        0      0        2 
  16  chr16_41052241     AOna    A    G        0      0        2 
  16  chr16_41052241     ASom    A    G        0      0        2 
  16  chr16_41052241     HCab    A    G        0      0        2 
  16  chr16_41052241     HPrz    A    G        0      0        2 
  16  chr16_41052241     ZBoe    A    G        0      0        2 
  16  chr16_41052241     ZGre    A    G      0.5      1        2 
  16  chr16_41052241     ZHar    A    G        0      0        2 
  16  chr16_41052241   Sample    A    G        0      0        2 
  16  chr16_41053747     AAsi    C    G        0      0        2 
  16  chr16_41053747     AKia    C    G        0      0        2 
  16  chr16_41053747     AOna    C    G        0      0        2 
  16  chr16_41053747     ASom    C    G        0      0        2 
  16  chr16_41053747     HCab    C    G        0      0        2 
  16  chr16_41053747     HPrz    C    G        0      0        2 
  16  chr16_41053747     ZBoe    C    G        0      0        2 
  16  chr16_41053747     ZGre    C    G      0.5      1        2 
  16  chr16_41053747     ZHar    C    G        0      0        2 
  16  chr16_41053747   Sample    C    G        0      0        2 
  16  chr16_41054742     AAsi    T    C        0      0        2 
  16  chr16_41054742     AKia    T    C        0      0        2 
  16  chr16_41054742     AOna    T    C        0      0        2 
  16  chr16_41054742     ASom    T    C        0      0        2 
  16  chr16_41054742     HCab    T    C        1      2        2 
  16  chr16_41054742     HPrz    T    C        1      2        2 
  16  chr16_41054742     ZBoe    T    C        0      0        2 
  16  chr16_41054742     ZGre    T    C        0      0        2 
  16  chr16_41054742     ZHar    T    C        0      0        2 
  16  chr16_41054742   Sample    T    C        1      2        2 
  16  chr16_41056611     AAsi    T    A        0      0        2 
  16  chr16_41056611     AKia    T    A        0      0        2 
  16  chr16_41056611     AOna    T    A        0      0        2 
  16  chr16_41056611     ASom    T    A        0      0        2 
  16  chr16_41056611     HCab    T    A        0      0        2 
  16  chr16_41056611     HPrz    T    A        0      0        2 
  16  chr16_41056611     ZBoe    T    A      0.5      1        2 
  16  chr16_41056611     ZGre    T    A        0      0        2 
  16  chr16_41056611     ZHar    T    A        0      0        2 
  16  chr16_41056611   Sample    T    A        0      0        2 
  16  chr16_41057359     AAsi    G    C      0.5      1        2 
  16  chr16_41057359     AKia    G    C        0      0        2 
  16  chr16_41057359     AOna    G    C        0      0        2 
  16  chr16_41057359     ASom    G    C      0.5      1        2 
  16  chr16_41057359     HCab    G    C        0      0        2 
  16  chr16_41057359     HPrz    G    C        0      0        2 
  16  chr16_41057359     ZBoe    G    C        0      0        2 
  16  chr16_41057359     ZGre    G    C        0      0        2 
  16  chr16_41057359     ZHar    G    C        0      0        2 
  16  chr16_41057359   Sample    G    C        0      0        2 
  16  chr16_41058892     AAsi    G    A        0      0        2 
  16  chr16_41058892     AKia    G    A        0      0        2 
  16  chr16_41058892     AOna    G    A        0      0        2 
  16  chr16_41058892     ASom    G    A        0      0        2 
  16  chr16_41058892     HCab    G    A        1      2        2 
  16  chr16_41058892     HPrz    G    A        1      2        2 
  16  chr16_41058892     ZBoe    G    A        0      0        2 
  16  chr16_41058892     ZGre    G    A        0      0        2 
  16  chr16_41058892     ZHar    G    A        0      0        2 
  16  chr16_41058892   Sample    G    A        1      2        2 
  16  chr16_41072359     AAsi    G    A        1      2        2 
  16  chr16_41072359     AKia    G    A        0      0        2 
  16  chr16_41072359     AOna    G    A        0      0        2 
  16  chr16_41072359     ASom    G    A        1      2        2 
  16  chr16_41072359     HCab    G    A        0      0        2 
  16  chr16_41072359     HPrz    G    A        0      0        2 
  16  chr16_41072359     ZBoe    G    A        0      0        2 
  16  chr16_41072359     ZGre    G    A        0      0        2 
  16  chr16_41072359     ZHar    G    A        0      0        2 
  16  chr16_41072359   Sample    G    A        0      0        2 
  16  chr16_41083655     AAsi    C    T        0      0        2 
  16  chr16_41083655     AKia    C    T        0      0        2 
  16  chr16_41083655     AOna    C    T        0      0        2 
  16  chr16_41083655     ASom    C    T      0.5      1        2 
  16  chr16_41083655     HCab    C    T        0      0        2 
  16  chr16_41083655     HPrz    C    T        0      0        2 
  16  chr16_41083655     ZBoe    C    T        0      0        2 
  16  chr16_41083655     ZGre    C    T        0      0        2 
  16  chr16_41083655     ZHar    C    T        0      0        2 
  16  chr16_41083655   Sample    C    T        0      0        2 
  16  chr16_41084212     AAsi    A    G        0      0        2 
  16  chr16_41084212     AKia    A    G        0      0        2 
  16  chr16_41084212     AOna    A    G        0      0        2 
  16  chr16_41084212     ASom    A    G        0      0        2 
  16  chr16_41084212     HCab    A    G        0      0        2 
  16  chr16_41084212     HPrz    A    G        0      0        2 
  16  chr16_41084212     ZBoe    A    G      0.5      1        2 
  16  chr16_41084212     ZGre    A    G        0      0        2 
  16  chr16_41084212     ZHar    A    G        0      0        2 
  16  chr16_41084212   Sample    A    G        0      0        2 
  16  chr16_41084369     AAsi    T    C        0      0        2 
  16  chr16_41084369     AKia    T    C        0      0        2 
  16  chr16_41084369     AOna    T    C        0      0        2 
  16  chr16_41084369     ASom    T    C        0      0        2 
  16  chr16_41084369     HCab    T    C      0.5      1        2 
  16  chr16_41084369     HPrz    T    C        0      0        2 
  16  chr16_41084369     ZBoe    T    C        0      0        2 
  16  chr16_41084369     ZGre    T    C        0      0        2 
  16  chr16_41084369     ZHar    T    C        0      0        2 
  16  chr16_41084369   Sample    T    C        0      0        2 
  16  chr16_41089602     AAsi    G    A        0      0        2 
  16  chr16_41089602     AKia    G    A        0      0        2 
  16  chr16_41089602     AOna    G    A        0      0        2 
  16  chr16_41089602     ASom    G    A        0      0        2 
  16  chr16_41089602     HCab    G    A        1      2        2 
  16  chr16_41089602     HPrz    G    A        1      2        2 
  16  chr16_41089602     ZBoe    G    A        0      0        2 
  16  chr16_41089602     ZGre    G    A        0      0        2 
  16  chr16_41089602     ZHar    G    A        0      0        2 
  16  chr16_41089602   Sample    G    A        1      2        2 
  16  chr16_41093522     AAsi    A    G        0      0        2 
  16  chr16_41093522     AKia    A    G        0      0        2 
  16  chr16_41093522     AOna    A    G        0      0        2 
  16  chr16_41093522     ASom    A    G        0      0        2 
  16  chr16_41093522     HCab    A    G        1      2        2 
  16  chr16_41093522     HPrz    A    G        1      2        2 
  16  chr16_41093522     ZBoe    A    G        0      0        2 
  16  chr16_41093522     ZGre    A    G        0      0        2 
  16  chr16_41093522     ZHar    A    G        0      0        2 
  16  chr16_41093522   Sample    A    G        1      2        2 
  16  chr16_41094640     AAsi    A    G        0      0        2 
  16  chr16_41094640     AKia    A    G        0      0        2 
  16  chr16_41094640     AOna    A    G        0      0        2 
  16  chr16_41094640     ASom    A    G        0      0        2 
  16  chr16_41094640     HCab    A    G        0      0        2 
  16  chr16_41094640     HPrz    A    G        0      0        2 
  16  chr16_41094640     ZBoe    A    G      0.5      1        2 
  16  chr16_41094640     ZGre    A    G        0      0        2 
  16  chr16_41094640     ZHar    A    G        1      2        2 
  16  chr16_41094640   Sample    A    G        0      0        2 
  16  chr16_41097168     AAsi    T    C        0      0        2 
  16  chr16_41097168     AKia    T    C        0      0        2 
  16  chr16_41097168     AOna    T    C        0      0        2 
  16  chr16_41097168     ASom    T    C        0      0        2 
  16  chr16_41097168     HCab    T    C      0.5      1        2 
  16  chr16_41097168     HPrz    T    C        1      2        2 
  16  chr16_41097168     ZBoe    T    C        0      0        2 
  16  chr16_41097168     ZGre    T    C        0      0        2 
  16  chr16_41097168     ZHar    T    C        0      0        2 
  16  chr16_41097168   Sample    T    C        1      2        2 
  16  chr16_41099724     AAsi    T    C        0      0        2 
  16  chr16_41099724     AKia    T    C        0      0        2 
  16  chr16_41099724     AOna    T    C        0      0        2 
  16  chr16_41099724     ASom    T    C        0      0        2 
  16  chr16_41099724     HCab    T    C        1      2        2 
  16  chr16_41099724     HPrz    T    C        1      2        2 
  16  chr16_41099724     ZBoe    T    C        0      0        2 
  16  chr16_41099724     ZGre    T    C        0      0        2 
  16  chr16_41099724     ZHar    T    C        0      0        2 
  16  chr16_41099724   Sample    T    C        1      2        2 
  16  chr16_41108428     AAsi    T    C        0      0        2 
  16  chr16_41108428     AKia    T    C      0.5      1        2 
  16  chr16_41108428     AOna    T    C        0      0        2 
  16  chr16_41108428     ASom    T    C        0      0        2 
  16  chr16_41108428     HCab    T    C        0      0        2 
  16  chr16_41108428     HPrz    T    C        0      0        2 
  16  chr16_41108428     ZBoe    T    C        0      0        2 
  16  chr16_41108428     ZGre    T    C        0      0        2 
  16  chr16_41108428     ZHar    T    C        0      0        2 
  16  chr16_41108428   Sample    T    C        0      0        2 
  16  chr16_41111997     AAsi    G    A        0      0        2 
  16  chr16_41111997     AKia    G    A        0      0        2 
  16  chr16_41111997     AOna    G    A        0      0        2 
  16  chr16_41111997     ASom    G    A        0      0        2 
  16  chr16_41111997     HCab    G    A        1      2        2 
  16  chr16_41111997     HPrz    G    A        1      2        2 
  16  chr16_41111997     ZBoe    G    A        0      0        2 
  16  chr16_41111997     ZGre    G    A        0      0        2 
  16  chr16_41111997     ZHar    G    A        0      0        2 
  16  chr16_41111997   Sample    G    A        1      2        2 
  16  chr16_41126427     AAsi    C    T        0      0        2 
  16  chr16_41126427     AKia    C    T        0      0        2 
  16  chr16_41126427     AOna    C    T        0      0        2 
  16  chr16_41126427     ASom    C    T        0      0        2 
  16  chr16_41126427     HCab    C    T        1      2        2 
  16  chr16_41126427     HPrz    C    T        1      2        2 
  16  chr16_41126427     ZBoe    C    T        0      0        2 
  16  chr16_41126427     ZGre    C    T        0      0        2 
  16  chr16_41126427     ZHar    C    T        0      0        2 
  16  chr16_41126427   Sample    C    T        1      2        2 
  16  chr16_41126472     AAsi    G    A        0      0        2 
  16  chr16_41126472     AKia    G    A        0      0        2 
  16  chr16_41126472     AOna    G    A        0      0        2 
  16  chr16_41126472     ASom    G    A        0      0        2 
  16  chr16_41126472     HCab    G    A        0      0        2 
  16  chr16_41126472     HPrz    G    A        0      0        2 
  16  chr16_41126472     ZBoe    G    A      0.5      1        2 
  16  chr16_41126472     ZGre    G    A        0      0        2 
  16  chr16_41126472     ZHar    G    A        0      0        2 
  16  chr16_41126472   Sample    G    A        0      0        2 
  16  chr16_41128808     AAsi    A    G        0      0        2 
  16  chr16_41128808     AKia    A    G        0      0        2 
  16  chr16_41128808     AOna    A    G        0      0        2 
  16  chr16_41128808     ASom    A    G        0      0        2 
  16  chr16_41128808     HCab    A    G        1      2        2 
  16  chr16_41128808     HPrz    A    G        1      2        2 
  16  chr16_41128808     ZBoe    A    G        0      0        2 
  16  chr16_41128808     ZGre    A    G        0      0        2 
  16  chr16_41128808     ZHar    A    G        0      0        2 
  16  chr16_41128808   Sample    A    G        1      2        2 
  16  chr16_41129489     AAsi    T    C        0      0        2 
  16  chr16_41129489     AKia    T    C        0      0        2 
  16  chr16_41129489     AOna    T    C        0      0        2 
  16  chr16_41129489     ASom    T    C        0      0        2 
  16  chr16_41129489     HCab    T    C        0      0        2 
  16  chr16_41129489     HPrz    T    C        0      0        2 
  16  chr16_41129489     ZBoe    T    C      0.5      1        2 
  16  chr16_41129489     ZGre    T    C        0      0        2 
  16  chr16_41129489     ZHar    T    C        0      0        2 
  16  chr16_41129489   Sample    T    C        0      0        2 
  16  chr16_41141290     AAsi    C    T        0      0        2 
  16  chr16_41141290     AKia    C    T        0      0        2 
  16  chr16_41141290     AOna    C    T        0      0        2 
  16  chr16_41141290     ASom    C    T        0      0        2 
  16  chr16_41141290     HCab    C    T        0      0        2 
  16  chr16_41141290     HPrz    C    T        0      0        2 
  16  chr16_41141290     ZBoe    C    T        1      2        2 
  16  chr16_41141290     ZGre    C    T        1      2        2 
  16  chr16_41141290     ZHar    C    T        1      2        2 
  16  chr16_41141290   Sample    C    T        0      0        2 
  16  chr16_41141890     AAsi    C    G        0      0        2 
  16  chr16_41141890     AKia    C    G        0      0        2 
  16  chr16_41141890     AOna    C    G        0      0        2 
  16  chr16_41141890     ASom    C    G        0      0        2 
  16  chr16_41141890     HCab    C    G        0      0        2 
  16  chr16_41141890     HPrz    C    G        0      0        2 
  16  chr16_41141890     ZBoe    C    G      0.5      1        2 
  16  chr16_41141890     ZGre    C    G        0      0        2 
  16  chr16_41141890     ZHar    C    G        0      0        2 
  16  chr16_41141890   Sample    C    G        0      0        2 
  16  chr16_41146229     AAsi    T    C        0      0        2 
  16  chr16_41146229     AKia    T    C        1      2        2 
  16  chr16_41146229     AOna    T    C        0      0        2 
  16  chr16_41146229     ASom    T    C        0      0        2 
  16  chr16_41146229     HCab    T    C        0      0        2 
  16  chr16_41146229     HPrz    T    C        0      0        2 
  16  chr16_41146229     ZBoe    T    C        0      0        2 
  16  chr16_41146229     ZGre    T    C        0      0        2 
  16  chr16_41146229     ZHar    T    C        0      0        2 
  16  chr16_41146229   Sample    T    C        0      0        2 
  16  chr16_41147768     AAsi    A    C        0      0        2 
  16  chr16_41147768     AKia    A    C        0      0        2 
  16  chr16_41147768     AOna    A    C        0      0        2 
  16  chr16_41147768     ASom    A    C      0.5      1        2 
  16  chr16_41147768     HCab    A    C        0      0        2 
  16  chr16_41147768     HPrz    A    C        0      0        2 
  16  chr16_41147768     ZBoe    A    C        0      0        2 
  16  chr16_41147768     ZGre    A    C        0      0        2 
  16  chr16_41147768     ZHar    A    C        0      0        2 
  16  chr16_41147768   Sample    A    C        0      0        2 
  16  chr16_41154467     AAsi    T    C        0      0        2 
  16  chr16_41154467     AKia    T    C        0      0        2 
  16  chr16_41154467     AOna    T    C        0      0        2 
  16  chr16_41154467     ASom    T    C        0      0        2 
  16  chr16_41154467     HCab    T    C        1      2        2 
  16  chr16_41154467     HPrz    T    C        1      2        2 
  16  chr16_41154467     ZBoe    T    C        0      0        2 
  16  chr16_41154467     ZGre    T    C        0      0        2 
  16  chr16_41154467     ZHar    T    C        0      0        2 
  16  chr16_41154467   Sample    T    C        1      2        2 
  16  chr16_41168364     AAsi    G    C        0      0        2 
  16  chr16_41168364     AKia    G    C        0      0        2 
  16  chr16_41168364     AOna    G    C        0      0        2 
  16  chr16_41168364     ASom    G    C        0      0        2 
  16  chr16_41168364     HCab    G    C        0      0        2 
  16  chr16_41168364     HPrz    G    C        1      2        2 
  16  chr16_41168364     ZBoe    G    C        0      0        2 
  16  chr16_41168364     ZGre    G    C        0      0        2 
  16  chr16_41168364     ZHar    G    C        0      0        2 
  16  chr16_41168364   Sample    G    C        1      2        2 
  16  chr16_41171096     AAsi    C    T        0      0        2 
  16  chr16_41171096     AKia    C    T        0      0        2 
  16  chr16_41171096     AOna    C    T        0      0        2 
  16  chr16_41171096     ASom    C    T        0      0        2 
  16  chr16_41171096     HCab    C    T        0      0        2 
  16  chr16_41171096     HPrz    C    T        1      2        2 
  16  chr16_41171096     ZBoe    C    T        0      0        2 
  16  chr16_41171096     ZGre    C    T        0      0        2 
  16  chr16_41171096     ZHar    C    T        0      0        2 
  16  chr16_41171096   Sample    C    T        0      0        2 
  16  chr16_41178499     AAsi    C    T        0      0        2 
  16  chr16_41178499     AKia    C    T        0      0        2 
  16  chr16_41178499     AOna    C    T        0      0        2 
  16  chr16_41178499     ASom    C    T        0      0        2 
  16  chr16_41178499     HCab    C    T        0      0        2 
  16  chr16_41178499     HPrz    C    T        0      0        2 
  16  chr16_41178499     ZBoe    C    T      0.5      1        2 
  16  chr16_41178499     ZGre    C    T        1      2        2 
  16  chr16_41178499     ZHar    C    T        1      2        2 
  16  chr16_41178499   Sample    C    T        0      0        2 
  16  chr16_41182476     AAsi    G    A        0      0        2 
  16  chr16_41182476     AKia    G    A        0      0        2 
  16  chr16_41182476     AOna    G    A        0      0        2 
  16  chr16_41182476     ASom    G    A        0      0        2 
  16  chr16_41182476     HCab    G    A        1      2        2 
  16  chr16_41182476     HPrz    G    A        1      2        2 
  16  chr16_41182476     ZBoe    G    A        0      0        2 
  16  chr16_41182476     ZGre    G    A        0      0        2 
  16  chr16_41182476     ZHar    G    A        0      0        2 
  16  chr16_41182476   Sample    G    A        1      2        2 
  16  chr16_41184126     AAsi    C    G        0      0        2 
  16  chr16_41184126     AKia    C    G        1      2        2 
  16  chr16_41184126     AOna    C    G        0      0        2 
  16  chr16_41184126     ASom    C    G        0      0        2 
  16  chr16_41184126     HCab    C    G        0      0        2 
  16  chr16_41184126     HPrz    C    G        0      0        2 
  16  chr16_41184126     ZBoe    C    G        0      0        2 
  16  chr16_41184126     ZGre    C    G        0      0        2 
  16  chr16_41184126     ZHar    C    G        0      0        2 
  16  chr16_41184126   Sample    C    G        0      0        2 
  16  chr16_41196803     AAsi    C    T        0      0        2 
  16  chr16_41196803     AKia    C    T        0      0        2 
  16  chr16_41196803     AOna    C    T        1      2        2 
  16  chr16_41196803     ASom    C    T        0      0        2 
  16  chr16_41196803     HCab    C    T        0      0        2 
  16  chr16_41196803     HPrz    C    T        0      0        2 
  16  chr16_41196803     ZBoe    C    T        0      0        2 
  16  chr16_41196803     ZGre    C    T        0      0        2 
  16  chr16_41196803     ZHar    C    T        0      0        2 
  16  chr16_41196803   Sample    C    T        0      0        2 
  16  chr16_41205275     AAsi    G    A        0      0        2 
  16  chr16_41205275     AKia    G    A        0      0        2 
  16  chr16_41205275     AOna    G    A        0      0        2 
  16  chr16_41205275     ASom    G    A        0      0        2 
  16  chr16_41205275     HCab    G    A        1      2        2 
  16  chr16_41205275     HPrz    G    A        1      2        2 
  16  chr16_41205275     ZBoe    G    A        0      0        2 
  16  chr16_41205275     ZGre    G    A        0      0        2 
  16  chr16_41205275     ZHar    G    A        0      0        2 
  16  chr16_41205275   Sample    G    A        1      2        2 
  16  chr16_41205831     AAsi    T    C        0      0        2 
  16  chr16_41205831     AKia    T    C        0      0        2 
  16  chr16_41205831     AOna    T    C        0      0        2 
  16  chr16_41205831     ASom    T    C        0      0        2 
  16  chr16_41205831     HCab    T    C        0      0        2 
  16  chr16_41205831     HPrz    T    C        0      0        2 
  16  chr16_41205831     ZBoe    T    C      0.5      1        2 
  16  chr16_41205831     ZGre    T    C        0      0        2 
  16  chr16_41205831     ZHar    T    C        0      0        2 
  16  chr16_41205831   Sample    T    C        0      0        2 
  16  chr16_41209726     AAsi    A    G        0      0        2 
  16  chr16_41209726     AKia    A    G        0      0        2 
  16  chr16_41209726     AOna    A    G        0      0        2 
  16  chr16_41209726     ASom    A    G        0      0        2 
  16  chr16_41209726     HCab    A    G        0      0        2 
  16  chr16_41209726     HPrz    A    G        0      0        2 
  16  chr16_41209726     ZBoe    A    G        0      0        2 
  16  chr16_41209726     ZGre    A    G      0.5      1        2 
  16  chr16_41209726     ZHar    A    G        0      0        2 
  16  chr16_41209726   Sample    A    G        0      0        2 
  16  chr16_41219105     AAsi    C    A        0      0        2 
  16  chr16_41219105     AKia    C    A        0      0        2 
  16  chr16_41219105     AOna    C    A        0      0        2 
  16  chr16_41219105     ASom    C    A        0      0        2 
  16  chr16_41219105     HCab    C    A        0      0        2 
  16  chr16_41219105     HPrz    C    A        0      0        2 
  16  chr16_41219105     ZBoe    C    A      0.5      1        2 
  16  chr16_41219105     ZGre    C    A        0      0        2 
  16  chr16_41219105     ZHar    C    A        0      0        2 
  16  chr16_41219105   Sample    C    A        0      0        2 
  16  chr16_41219830     AAsi    A    G        0      0        2 
  16  chr16_41219830     AKia    A    G        0      0        2 
  16  chr16_41219830     AOna    A    G      0.5      1        2 
  16  chr16_41219830     ASom    A    G        0      0        2 
  16  chr16_41219830     HCab    A    G        0      0        2 
  16  chr16_41219830     HPrz    A    G        0      0        2 
  16  chr16_41219830     ZBoe    A    G        0      0        2 
  16  chr16_41219830     ZGre    A    G        0      0        2 
  16  chr16_41219830     ZHar    A    G        0      0        2 
  16  chr16_41219830   Sample    A    G        0      0        2 
  16  chr16_41224696     AAsi    C    T        0      0        2 
  16  chr16_41224696     AKia    C    T        0      0        2 
  16  chr16_41224696     AOna    C    T        0      0        2 
  16  chr16_41224696     ASom    C    T        0      0        2 
  16  chr16_41224696     HCab    C    T        0      0        2 
  16  chr16_41224696     HPrz    C    T      0.5      1        2 
  16  chr16_41224696     ZBoe    C    T        0      0        2 
  16  chr16_41224696     ZGre    C    T        0      0        2 
  16  chr16_41224696     ZHar    C    T        0      0        2 
  16  chr16_41224696   Sample    C    T        0      0        2 
  16  chr16_41226516     AAsi    C    T        0      0        2 
  16  chr16_41226516     AKia    C    T        0      0        2 
  16  chr16_41226516     AOna    C    T        0      0        2 
  16  chr16_41226516     ASom    C    T        0      0        2 
  16  chr16_41226516     HCab    C    T        0      0        2 
  16  chr16_41226516     HPrz    C    T        0      0        2 
  16  chr16_41226516     ZBoe    C    T        0      0        2 
  16  chr16_41226516     ZGre    C    T      0.5      1        2 
  16  chr16_41226516     ZHar    C    T        0      0        2 
  16  chr16_41226516   Sample    C    T        0      0        2 
  16  chr16_41230136     AAsi    T    G        0      0        2 
  16  chr16_41230136     AKia    T    G        0      0        2 
  16  chr16_41230136     AOna    T    G      0.5      1        2 
  16  chr16_41230136     ASom    T    G        0      0        2 
  16  chr16_41230136     HCab    T    G        0      0        2 
  16  chr16_41230136     HPrz    T    G        0      0        2 
  16  chr16_41230136     ZBoe    T    G        0      0        2 
  16  chr16_41230136     ZGre    T    G        0      0        2 
  16  chr16_41230136     ZHar    T    G        0      0        2 
  16  chr16_41230136   Sample    T    G        0      0        2 
  16  chr16_41233004     AAsi    G    A        0      0        2 
  16  chr16_41233004     AKia    G    A        0      0        2 
  16  chr16_41233004     AOna    G    A        0      0        2 
  16  chr16_41233004     ASom    G    A        0      0        2 
  16  chr16_41233004     HCab    G    A        0      0        2 
  16  chr16_41233004     HPrz    G    A        1      2        2 
  16  chr16_41233004     ZBoe    G    A        0      0        2 
  16  chr16_41233004     ZGre    G    A        0      0        2 
  16  chr16_41233004     ZHar    G    A        0      0        2 
  16  chr16_41233004   Sample    G    A        0      0        2 
  16  chr16_41233778     AAsi    G    A        0      0        2 
  16  chr16_41233778     AKia    G    A        0      0        2 
  16  chr16_41233778     AOna    G    A        0      0        2 
  16  chr16_41233778     ASom    G    A        0      0        2 
  16  chr16_41233778     HCab    G    A        0      0        2 
  16  chr16_41233778     HPrz    G    A        1      2        2 
  16  chr16_41233778     ZBoe    G    A        0      0        2 
  16  chr16_41233778     ZGre    G    A        0      0        2 
  16  chr16_41233778     ZHar    G    A        0      0        2 
  16  chr16_41233778   Sample    G    A        0      0        2 
  16  chr16_41244462     AAsi    G    A        1      2        2 
  16  chr16_41244462     AKia    G    A        1      2        2 
  16  chr16_41244462     AOna    G    A        1      2        2 
  16  chr16_41244462     ASom    G    A        1      2        2 
  16  chr16_41244462     HCab    G    A        0      0        2 
  16  chr16_41244462     HPrz    G    A        0      0        2 
  16  chr16_41244462     ZBoe    G    A        0      0        2 
  16  chr16_41244462     ZGre    G    A        0      0        2 
  16  chr16_41244462     ZHar    G    A        0      0        2 
  16  chr16_41244462   Sample    G    A        0      0        2 
  16  chr16_41244989     AAsi    C    G        0      0        2 
  16  chr16_41244989     AKia    C    G        0      0        2 
  16  chr16_41244989     AOna    C    G      0.5      1        2 
  16  chr16_41244989     ASom    C    G        0      0        2 
  16  chr16_41244989     HCab    C    G        0      0        2 
  16  chr16_41244989     HPrz    C    G        0      0        2 
  16  chr16_41244989     ZBoe    C    G        0      0        2 
  16  chr16_41244989     ZGre    C    G        0      0        2 
  16  chr16_41244989     ZHar    C    G        0      0        2 
  16  chr16_41244989   Sample    C    G        0      0        2 
  16  chr16_41245103     AAsi    C    G        0      0        2 
  16  chr16_41245103     AKia    C    G        0      0        2 
  16  chr16_41245103     AOna    C    G        0      0        2 
  16  chr16_41245103     ASom    C    G        0      0        2 
  16  chr16_41245103     HCab    C    G        0      0        2 
  16  chr16_41245103     HPrz    C    G        0      0        2 
  16  chr16_41245103     ZBoe    C    G        1      2        2 
  16  chr16_41245103     ZGre    C    G        0      0        2 
  16  chr16_41245103     ZHar    C    G        0      0        2 
  16  chr16_41245103   Sample    C    G        0      0        2 
  16  chr16_41253569     AAsi    C    T        1      2        2 
  16  chr16_41253569     AKia    C    T        0      0        2 
  16  chr16_41253569     AOna    C    T        0      0        2 
  16  chr16_41253569     ASom    C    T        1      2        2 
  16  chr16_41253569     HCab    C    T        0      0        2 
  16  chr16_41253569     HPrz    C    T        0      0        2 
  16  chr16_41253569     ZBoe    C    T        0      0        2 
  16  chr16_41253569     ZGre    C    T        0      0        2 
  16  chr16_41253569     ZHar    C    T        0      0        2 
  16  chr16_41253569   Sample    C    T        0      0        2 
  16  chr16_41258179     AAsi    T    C        0      0        2 
  16  chr16_41258179     AKia    T    C        0      0        2 
  16  chr16_41258179     AOna    T    C        0      0        2 
  16  chr16_41258179     ASom    T    C        0      0        2 
  16  chr16_41258179     HCab    T    C        1      2        2 
  16  chr16_41258179     HPrz    T    C        1      2        2 
  16  chr16_41258179     ZBoe    T    C        0      0        2 
  16  chr16_41258179     ZGre    T    C        0      0        2 
  16  chr16_41258179     ZHar    T    C        0      0        2 
  16  chr16_41258179   Sample    T    C        1      2        2 
  16  chr16_41258218     AAsi    A    G        0      0        2 
  16  chr16_41258218     AKia    A    G        0      0        2 
  16  chr16_41258218     AOna    A    G      0.5      1        2 
  16  chr16_41258218     ASom    A    G        0      0        2 
  16  chr16_41258218     HCab    A    G        1      2        2 
  16  chr16_41258218     HPrz    A    G        1      2        2 
  16  chr16_41258218     ZBoe    A    G      0.5      1        2 
  16  chr16_41258218     ZGre    A    G        0      0        2 
  16  chr16_41258218     ZHar    A    G        0      0        2 
  16  chr16_41258218   Sample    A    G        1      2        2 
  16  chr16_41265830     AAsi    C    T        0      0        2 
  16  chr16_41265830     AKia    C    T        0      0        2 
  16  chr16_41265830     AOna    C    T        0      0        2 
  16  chr16_41265830     ASom    C    T        0      0        2 
  16  chr16_41265830     HCab    C    T        0      0        2 
  16  chr16_41265830     HPrz    C    T        0      0        2 
  16  chr16_41265830     ZBoe    C    T        0      0        2 
  16  chr16_41265830     ZGre    C    T      0.5      1        2 
  16  chr16_41265830     ZHar    C    T        0      0        2 
  16  chr16_41265830   Sample    C    T        0      0        2 
  16  chr16_41267445     AAsi    C    A        0      0        2 
  16  chr16_41267445     AKia    C    A        0      0        2 
  16  chr16_41267445     AOna    C    A        0      0        2 
  16  chr16_41267445     ASom    C    A        0      0        2 
  16  chr16_41267445     HCab    C    A        1      2        2 
  16  chr16_41267445     HPrz    C    A        1      2        2 
  16  chr16_41267445     ZBoe    C    A        0      0        2 
  16  chr16_41267445     ZGre    C    A        0      0        2 
  16  chr16_41267445     ZHar    C    A        0      0        2 
  16  chr16_41267445   Sample    C    A        1      2        2 
  16  chr16_41272289     AAsi    A    G        0      0        2 
  16  chr16_41272289     AKia    A    G        0      0        2 
  16  chr16_41272289     AOna    A    G        0      0        2 
  16  chr16_41272289     ASom    A    G        0      0        2 
  16  chr16_41272289     HCab    A    G        1      2        2 
  16  chr16_41272289     HPrz    A    G      0.5      1        2 
  16  chr16_41272289     ZBoe    A    G        0      0        2 
  16  chr16_41272289     ZGre    A    G        0      0        2 
  16  chr16_41272289     ZHar    A    G        0      0        2 
  16  chr16_41272289   Sample    A    G        0      0        2 
  16  chr16_41276527     AAsi    T    A        0      0        2 
  16  chr16_41276527     AKia    T    A        0      0        2 
  16  chr16_41276527     AOna    T    A        0      0        2 
  16  chr16_41276527     ASom    T    A      0.5      1        2 
  16  chr16_41276527     HCab    T    A        0      0        2 
  16  chr16_41276527     HPrz    T    A        0      0        2 
  16  chr16_41276527     ZBoe    T    A        0      0        2 
  16  chr16_41276527     ZGre    T    A        0      0        2 
  16  chr16_41276527     ZHar    T    A        0      0        2 
  16  chr16_41276527   Sample    T    A        0      0        2 
  16  chr16_41277553     AAsi    C    T        0      0        2 
  16  chr16_41277553     AKia    C    T        0      0        2 
  16  chr16_41277553     AOna    C    T        0      0        2 
  16  chr16_41277553     ASom    C    T        0      0        2 
  16  chr16_41277553     HCab    C    T        1      2        2 
  16  chr16_41277553     HPrz    C    T        1      2        2 
  16  chr16_41277553     ZBoe    C    T        0      0        2 
  16  chr16_41277553     ZGre    C    T        0      0        2 
  16  chr16_41277553     ZHar    C    T        0      0        2 
  16  chr16_41277553   Sample    C    T        1      2        2 
  16  chr16_41282693     AAsi    A    G        0      0        2 
  16  chr16_41282693     AKia    A    G        0      0        2 
  16  chr16_41282693     AOna    A    G        0      0        2 
  16  chr16_41282693     ASom    A    G        0      0        2 
  16  chr16_41282693     HCab    A    G        0      0        2 
  16  chr16_41282693     HPrz    A    G        0      0        2 
  16  chr16_41282693     ZBoe    A    G        0      0        2 
  16  chr16_41282693     ZGre    A    G        1      2        2 
  16  chr16_41282693     ZHar    A    G        0      0        2 
  16  chr16_41282693   Sample    A    G        0      0        2 
  16  chr16_41284106     AAsi    T    C        0      0        2 
  16  chr16_41284106     AKia    T    C        0      0        2 
  16  chr16_41284106     AOna    T    C      0.5      1        2 
  16  chr16_41284106     ASom    T    C        0      0        2 
  16  chr16_41284106     HCab    T    C        0      0        2 
  16  chr16_41284106     HPrz    T    C        0      0        2 
  16  chr16_41284106     ZBoe    T    C        0      0        2 
  16  chr16_41284106     ZGre    T    C        0      0        2 
  16  chr16_41284106     ZHar    T    C        0      0        2 
  16  chr16_41284106   Sample    T    C        0      0        2 
  16  chr16_41284381     AAsi    A    G        0      0        2 
  16  chr16_41284381     AKia    A    G        0      0        2 
  16  chr16_41284381     AOna    A    G        0      0        2 
  16  chr16_41284381     ASom    A    G        0      0        2 
  16  chr16_41284381     HCab    A    G        0      0        2 
  16  chr16_41284381     HPrz    A    G        0      0        2 
  16  chr16_41284381     ZBoe    A    G      0.5      1        2 
  16  chr16_41284381     ZGre    A    G        0      0        2 
  16  chr16_41284381     ZHar    A    G        0      0        2 
  16  chr16_41284381   Sample    A    G        0      0        2 
  16  chr16_41284557     AAsi    C    T        0      0        2 
  16  chr16_41284557     AKia    C    T        0      0        2 
  16  chr16_41284557     AOna    C    T        0      0        2 
  16  chr16_41284557     ASom    C    T        0      0        2 
  16  chr16_41284557     HCab    C    T        1      2        2 
  16  chr16_41284557     HPrz    C    T        1      2        2 
  16  chr16_41284557     ZBoe    C    T        0      0        2 
  16  chr16_41284557     ZGre    C    T        0      0        2 
  16  chr16_41284557     ZHar    C    T        0      0        2 
  16  chr16_41284557   Sample    C    T        1      2        2 
  16  chr16_41287452     AAsi    A    G        0      0        2 
  16  chr16_41287452     AKia    A    G        0      0        2 
  16  chr16_41287452     AOna    A    G        0      0        2 
  16  chr16_41287452     ASom    A    G        0      0        2 
  16  chr16_41287452     HCab    A    G        0      0        2 
  16  chr16_41287452     HPrz    A    G        0      0        2 
  16  chr16_41287452     ZBoe    A    G        0      0        2 
  16  chr16_41287452     ZGre    A    G        0      0        2 
  16  chr16_41287452     ZHar    A    G        1      2        2 
  16  chr16_41287452   Sample    A    G        0      0        2 
  16  chr16_41292919     AAsi    C    G        0      0        2 
  16  chr16_41292919     AKia    C    G        0      0        2 
  16  chr16_41292919     AOna    C    G        0      0        2 
  16  chr16_41292919     ASom    C    G        0      0        2 
  16  chr16_41292919     HCab    C    G        1      2        2 
  16  chr16_41292919     HPrz    C    G        1      2        2 
  16  chr16_41292919     ZBoe    C    G        0      0        2 
  16  chr16_41292919     ZGre    C    G        0      0        2 
  16  chr16_41292919     ZHar    C    G        0      0        2 
  16  chr16_41292919   Sample    C    G        1      2        2 
  16  chr16_41293730     AAsi    A    G        1      2        2 
  16  chr16_41293730     AKia    A    G        0      0        2 
  16  chr16_41293730     AOna    A    G        0      0        2 
  16  chr16_41293730     ASom    A    G        1      2        2 
  16  chr16_41293730     HCab    A    G        0      0        2 
  16  chr16_41293730     HPrz    A    G        0      0        2 
  16  chr16_41293730     ZBoe    A    G        0      0        2 
  16  chr16_41293730     ZGre    A    G        0      0        2 
  16  chr16_41293730     ZHar    A    G        0      0        2 
  16  chr16_41293730   Sample    A    G        0      0        2 
  16  chr16_41299952     AAsi    A    G        0      0        2 
  16  chr16_41299952     AKia    A    G        0      0        2 
  16  chr16_41299952     AOna    A    G        0      0        2 
  16  chr16_41299952     ASom    A    G      0.5      1        2 
  16  chr16_41299952     HCab    A    G        0      0        2 
  16  chr16_41299952     HPrz    A    G        0      0        2 
  16  chr16_41299952     ZBoe    A    G        0      0        2 
  16  chr16_41299952     ZGre    A    G        0      0        2 
  16  chr16_41299952     ZHar    A    G        0      0        2 
  16  chr16_41299952   Sample    A    G        0      0        2 
  16  chr16_41302915     AAsi    C    T        0      0        2 
  16  chr16_41302915     AKia    C    T        0      0        2 
  16  chr16_41302915     AOna    C    T        0      0        2 
  16  chr16_41302915     ASom    C    T        0      0        2 
  16  chr16_41302915     HCab    C    T        1      2        2 
  16  chr16_41302915     HPrz    C    T        1      2        2 
  16  chr16_41302915     ZBoe    C    T        0      0        2 
  16  chr16_41302915     ZGre    C    T        0      0        2 
  16  chr16_41302915     ZHar    C    T        0      0        2 
  16  chr16_41302915   Sample    C    T        1      2        2 
  16  chr16_41310596     AAsi    T    C        0      0        2 
  16  chr16_41310596     AKia    T    C        0      0        2 
  16  chr16_41310596     AOna    T    C        0      0        2 
  16  chr16_41310596     ASom    T    C        0      0        2 
  16  chr16_41310596     HCab    T    C        1      2        2 
  16  chr16_41310596     HPrz    T    C        1      2        2 
  16  chr16_41310596     ZBoe    T    C        0      0        2 
  16  chr16_41310596     ZGre    T    C        0      0        2 
  16  chr16_41310596     ZHar    T    C        0      0        2 
  16  chr16_41310596   Sample    T    C        1      2        2 
  16  chr16_41320276     AAsi    G    A        0      0        2 
  16  chr16_41320276     AKia    G    A        0      0        2 
  16  chr16_41320276     AOna    G    A        0      0        2 
  16  chr16_41320276     ASom    G    A        0      0        2 
  16  chr16_41320276     HCab    G    A        1      2        2 
  16  chr16_41320276     HPrz    G    A        1      2        2 
  16  chr16_41320276     ZBoe    G    A        0      0        2 
  16  chr16_41320276     ZGre    G    A        0      0        2 
  16  chr16_41320276     ZHar    G    A        0      0        2 
  16  chr16_41320276   Sample    G    A        1      2        2 
  16  chr16_41320352     AAsi    G    C        0      0        2 
  16  chr16_41320352     AKia    G    C        0      0        2 
  16  chr16_41320352     AOna    G    C        0      0        2 
  16  chr16_41320352     ASom    G    C        0      0        2 
  16  chr16_41320352     HCab    G    C        0      0        2 
  16  chr16_41320352     HPrz    G    C        0      0        2 
  16  chr16_41320352     ZBoe    G    C        0      0        2 
  16  chr16_41320352     ZGre    G    C      0.5      1        2 
  16  chr16_41320352     ZHar    G    C        0      0        2 
  16  chr16_41320352   Sample    G    C        0      0        2 
  16  chr16_41320730     AAsi    T    C        0      0        2 
  16  chr16_41320730     AKia    T    C        0      0        2 
  16  chr16_41320730     AOna    T    C        0      0        2 
  16  chr16_41320730     ASom    T    C        0      0        2 
  16  chr16_41320730     HCab    T    C        0      0        2 
  16  chr16_41320730     HPrz    T    C        0      0        2 
  16  chr16_41320730     ZBoe    T    C        0      0        2 
  16  chr16_41320730     ZGre    T    C      0.5      1        2 
  16  chr16_41320730     ZHar    T    C        0      0        2 
  16  chr16_41320730   Sample    T    C        0      0        2 
  16  chr16_41327158     AAsi    C    T        0      0        2 
  16  chr16_41327158     AKia    C    T        0      0        2 
  16  chr16_41327158     AOna    C    T        0      0        2 
  16  chr16_41327158     ASom    C    T        0      0        2 
  16  chr16_41327158     HCab    C    T        1      2        2 
  16  chr16_41327158     HPrz    C    T        1      2        2 
  16  chr16_41327158     ZBoe    C    T        0      0        2 
  16  chr16_41327158     ZGre    C    T        0      0        2 
  16  chr16_41327158     ZHar    C    T        0      0        2 
  16  chr16_41327158   Sample    C    T        1      2        2 
  16  chr16_41329655     AAsi    C    G        0      0        2 
  16  chr16_41329655     AKia    C    G        0      0        2 
  16  chr16_41329655     AOna    C    G        0      0        2 
  16  chr16_41329655     ASom    C    G        0      0        2 
  16  chr16_41329655     HCab    C    G        0      0        2 
  16  chr16_41329655     HPrz    C    G        0      0        2 
  16  chr16_41329655     ZBoe    C    G      0.5      1        2 
  16  chr16_41329655     ZGre    C    G        0      0        2 
  16  chr16_41329655     ZHar    C    G        0      0        2 
  16  chr16_41329655   Sample    C    G        0      0        2 
  16  chr16_41338157     AAsi    T    G        0      0        2 
  16  chr16_41338157     AKia    T    G        0      0        2 
  16  chr16_41338157     AOna    T    G        0      0        2 
  16  chr16_41338157     ASom    T    G        0      0        2 
  16  chr16_41338157     HCab    T    G        1      2        2 
  16  chr16_41338157     HPrz    T    G        1      2        2 
  16  chr16_41338157     ZBoe    T    G        0      0        2 
  16  chr16_41338157     ZGre    T    G        0      0        2 
  16  chr16_41338157     ZHar    T    G        0      0        2 
  16  chr16_41338157   Sample    T    G        1      2        2 
  16  chr16_41339449     AAsi    T    C        0      0        2 
  16  chr16_41339449     AKia    T    C        0      0        2 
  16  chr16_41339449     AOna    T    C        0      0        2 
  16  chr16_41339449     ASom    T    C        0      0        2 
  16  chr16_41339449     HCab    T    C        1      2        2 
  16  chr16_41339449     HPrz    T    C        1      2        2 
  16  chr16_41339449     ZBoe    T    C        0      0        2 
  16  chr16_41339449     ZGre    T    C        0      0        2 
  16  chr16_41339449     ZHar    T    C        0      0        2 
  16  chr16_41339449   Sample    T    C        1      2        2 
  16  chr16_41346006     AAsi    C    A        1      2        2 
  16  chr16_41346006     AKia    C    A      0.5      1        2 
  16  chr16_41346006     AOna    C    A        0      0        2 
  16  chr16_41346006     ASom    C    A        1      2        2 
  16  chr16_41346006     HCab    C    A        0      0        2 
  16  chr16_41346006     HPrz    C    A        0      0        2 
  16  chr16_41346006     ZBoe    C    A        0      0        2 
  16  chr16_41346006     ZGre    C    A        0      0        2 
  16  chr16_41346006     ZHar    C    A        0      0        2 
  16  chr16_41346006   Sample    C    A        0      0        2 
  16  chr16_41362156     AAsi    T    G        1      2        2 
  16  chr16_41362156     AKia    T    G        0      0        2 
  16  chr16_41362156     AOna    T    G        0      0        2 
  16  chr16_41362156     ASom    T    G        1      2        2 
  16  chr16_41362156     HCab    T    G        0      0        2 
  16  chr16_41362156     HPrz    T    G        0      0        2 
  16  chr16_41362156     ZBoe    T    G        0      0        2 
  16  chr16_41362156     ZGre    T    G        0      0        2 
  16  chr16_41362156     ZHar    T    G        0      0        2 
  16  chr16_41362156   Sample    T    G        0      0        2 
  16  chr16_41365910     AAsi    T    G        0      0        2 
  16  chr16_41365910     AKia    T    G        0      0        2 
  16  chr16_41365910     AOna    T    G        0      0        2 
  16  chr16_41365910     ASom    T    G        0      0        2 
  16  chr16_41365910     HCab    T    G        0      0        2 
  16  chr16_41365910     HPrz    T    G        0      0        2 
  16  chr16_41365910     ZBoe    T    G        0      0        2 
  16  chr16_41365910     ZGre    T    G        1      2        2 
  16  chr16_41365910     ZHar    T    G        0      0        2 
  16  chr16_41365910   Sample    T    G        0      0        2 
  16  chr16_41369449     AAsi    G    A        0      0        2 
  16  chr16_41369449     AKia    G    A        0      0        2 
  16  chr16_41369449     AOna    G    A        0      0        2 
  16  chr16_41369449     ASom    G    A        0      0        2 
  16  chr16_41369449     HCab    G    A      0.5      1        2 
  16  chr16_41369449     HPrz    G    A        1      2        2 
  16  chr16_41369449     ZBoe    G    A        0      0        2 
  16  chr16_41369449     ZGre    G    A        0      0        2 
  16  chr16_41369449     ZHar    G    A        0      0        2 
  16  chr16_41369449   Sample    G    A        1      2        2 
  16  chr16_41369647     AAsi    G    A        0      0        2 
  16  chr16_41369647     AKia    G    A        0      0        2 
  16  chr16_41369647     AOna    G    A        0      0        2 
  16  chr16_41369647     ASom    G    A        0      0        2 
  16  chr16_41369647     HCab    G    A      0.5      1        2 
  16  chr16_41369647     HPrz    G    A        1      2        2 
  16  chr16_41369647     ZBoe    G    A        0      0        2 
  16  chr16_41369647     ZGre    G    A        0      0        2 
  16  chr16_41369647     ZHar    G    A        0      0        2 
  16  chr16_41369647   Sample    G    A        1      2        2 
  16  chr16_41374121     AAsi    C    T        0      0        2 
  16  chr16_41374121     AKia    C    T        0      0        2 
  16  chr16_41374121     AOna    C    T        0      0        2 
  16  chr16_41374121     ASom    C    T        0      0        2 
  16  chr16_41374121     HCab    C    T        0      0        2 
  16  chr16_41374121     HPrz    C    T        0      0        2 
  16  chr16_41374121     ZBoe    C    T        0      0        2 
  16  chr16_41374121     ZGre    C    T        0      0        2 
  16  chr16_41374121     ZHar    C    T        1      2        2 
  16  chr16_41374121   Sample    C    T        0      0        2 
  16  chr16_41376336     AAsi    T    C        0      0        2 
  16  chr16_41376336     AKia    T    C        0      0        2 
  16  chr16_41376336     AOna    T    C        0      0        2 
  16  chr16_41376336     ASom    T    C        0      0        2 
  16  chr16_41376336     HCab    T    C        0      0        2 
  16  chr16_41376336     HPrz    T    C        0      0        2 
  16  chr16_41376336     ZBoe    T    C      0.5      1        2 
  16  chr16_41376336     ZGre    T    C        0      0        2 
  16  chr16_41376336     ZHar    T    C        0      0        2 
  16  chr16_41376336   Sample    T    C        0      0        2 
  16  chr16_41377981     AAsi    A    T        0      0        2 
  16  chr16_41377981     AKia    A    T        1      2        2 
  16  chr16_41377981     AOna    A    T        1      2        2 
  16  chr16_41377981     ASom    A    T        0      0        2 
  16  chr16_41377981     HCab    A    T        0      0        2 
  16  chr16_41377981     HPrz    A    T        0      0        2 
  16  chr16_41377981     ZBoe    A    T        0      0        2 
  16  chr16_41377981     ZGre    A    T        0      0        2 
  16  chr16_41377981     ZHar    A    T        0      0        2 
  16  chr16_41377981   Sample    A    T        0      0        2 
  16  chr16_41379250     AAsi    C    G        0      0        2 
  16  chr16_41379250     AKia    C    G        0      0        2 
  16  chr16_41379250     AOna    C    G        0      0        2 
  16  chr16_41379250     ASom    C    G        0      0        2 
  16  chr16_41379250     HCab    C    G        1      2        2 
  16  chr16_41379250     HPrz    C    G        1      2        2 
  16  chr16_41379250     ZBoe    C    G        0      0        2 
  16  chr16_41379250     ZGre    C    G        0      0        2 
  16  chr16_41379250     ZHar    C    G        0      0        2 
  16  chr16_41379250   Sample    C    G        1      2        2 
  16  chr16_41379308     AAsi    A    G        0      0        2 
  16  chr16_41379308     AKia    A    G        0      0        2 
  16  chr16_41379308     AOna    A    G        1      2        2 
  16  chr16_41379308     ASom    A    G        0      0        2 
  16  chr16_41379308     HCab    A    G        0      0        2 
  16  chr16_41379308     HPrz    A    G        0      0        2 
  16  chr16_41379308     ZBoe    A    G        0      0        2 
  16  chr16_41379308     ZGre    A    G        0      0        2 
  16  chr16_41379308     ZHar    A    G        0      0        2 
  16  chr16_41379308   Sample    A    G        0      0        2 
  16  chr16_41381949     AAsi    A    G        0      0        2 
  16  chr16_41381949     AKia    A    G        0      0        2 
  16  chr16_41381949     AOna    A    G        0      0        2 
  16  chr16_41381949     ASom    A    G        0      0        2 
  16  chr16_41381949     HCab    A    G        1      2        2 
  16  chr16_41381949     HPrz    A    G        1      2        2 
  16  chr16_41381949     ZBoe    A    G        0      0        2 
  16  chr16_41381949     ZGre    A    G        0      0        2 
  16  chr16_41381949     ZHar    A    G        0      0        2 
  16  chr16_41381949   Sample    A    G        1      2        2 
  16  chr16_41383062     AAsi    C    A        0      0        2 
  16  chr16_41383062     AKia    C    A        0      0        2 
  16  chr16_41383062     AOna    C    A        0      0        2 
  16  chr16_41383062     ASom    C    A        0      0        2 
  16  chr16_41383062     HCab    C    A        1      2        2 
  16  chr16_41383062     HPrz    C    A        1      2        2 
  16  chr16_41383062     ZBoe    C    A        0      0        2 
  16  chr16_41383062     ZGre    C    A        0      0        2 
  16  chr16_41383062     ZHar    C    A        0      0        2 
  16  chr16_41383062   Sample    C    A        1      2        2 
  16  chr16_41396259     AAsi    T    C      0.5      1        2 
  16  chr16_41396259     AKia    T    C        0      0        2 
  16  chr16_41396259     AOna    T    C        0      0        2 
  16  chr16_41396259     ASom    T    C        0      0        2 
  16  chr16_41396259     HCab    T    C        0      0        2 
  16  chr16_41396259     HPrz    T    C        0      0        2 
  16  chr16_41396259     ZBoe    T    C        0      0        2 
  16  chr16_41396259     ZGre    T    C        0      0        2 
  16  chr16_41396259     ZHar    T    C        0      0        2 
  16  chr16_41396259   Sample    T    C        1      2        2 
  16  chr16_41398957     AAsi    T    C        0      0        2 
  16  chr16_41398957     AKia    T    C        0      0        2 
  16  chr16_41398957     AOna    T    C        0      0        2 
  16  chr16_41398957     ASom    T    C        0      0        2 
  16  chr16_41398957     HCab    T    C        0      0        2 
  16  chr16_41398957     HPrz    T    C        0      0        2 
  16  chr16_41398957     ZBoe    T    C      0.5      1        2 
  16  chr16_41398957     ZGre    T    C        0      0        2 
  16  chr16_41398957     ZHar    T    C        0      0        2 
  16  chr16_41398957   Sample    T    C        0      0        2 
  16  chr16_41402858     AAsi    T    G        1      2        2 
  16  chr16_41402858     AKia    T    G        0      0        2 
  16  chr16_41402858     AOna    T    G        0      0        2 
  16  chr16_41402858     ASom    T    G        1      2        2 
  16  chr16_41402858     HCab    T    G        0      0        2 
  16  chr16_41402858     HPrz    T    G        0      0        2 
  16  chr16_41402858     ZBoe    T    G        0      0        2 
  16  chr16_41402858     ZGre    T    G        0      0        2 
  16  chr16_41402858     ZHar    T    G        0      0        2 
  16  chr16_41402858   Sample    T    G        0      0        2 
  16  chr16_41403793     AAsi    T    C        0      0        2 
  16  chr16_41403793     AKia    T    C        0      0        2 
  16  chr16_41403793     AOna    T    C        0      0        2 
  16  chr16_41403793     ASom    T    C        0      0        2 
  16  chr16_41403793     HCab    T    C        1      2        2 
  16  chr16_41403793     HPrz    T    C        1      2        2 
  16  chr16_41403793     ZBoe    T    C        0      0        2 
  16  chr16_41403793     ZGre    T    C        0      0        2 
  16  chr16_41403793     ZHar    T    C        0      0        2 
  16  chr16_41403793   Sample    T    C        1      2        2 
  16  chr16_41406061     AAsi    A    G        0      0        2 
  16  chr16_41406061     AKia    A    G        0      0        2 
  16  chr16_41406061     AOna    A    G        0      0        2 
  16  chr16_41406061     ASom    A    G        0      0        2 
  16  chr16_41406061     HCab    A    G        1      2        2 
  16  chr16_41406061     HPrz    A    G        1      2        2 
  16  chr16_41406061     ZBoe    A    G        0      0        2 
  16  chr16_41406061     ZGre    A    G        0      0        2 
  16  chr16_41406061     ZHar    A    G        0      0        2 
  16  chr16_41406061   Sample    A    G        1      2        2 
  16  chr16_41411804     AAsi    G    A        0      0        2 
  16  chr16_41411804     AKia    G    A        1      2        2 
  16  chr16_41411804     AOna    G    A        0      0        2 
  16  chr16_41411804     ASom    G    A        0      0        2 
  16  chr16_41411804     HCab    G    A        0      0        2 
  16  chr16_41411804     HPrz    G    A        0      0        2 
  16  chr16_41411804     ZBoe    G    A        0      0        2 
  16  chr16_41411804     ZGre    G    A        0      0        2 
  16  chr16_41411804     ZHar    G    A        0      0        2 
  16  chr16_41411804   Sample    G    A        0      0        2 
  16  chr16_41413339     AAsi    G    T        0      0        2 
  16  chr16_41413339     AKia    G    T        0      0        2 
  16  chr16_41413339     AOna    G    T        0      0        2 
  16  chr16_41413339     ASom    G    T      0.5      1        2 
  16  chr16_41413339     HCab    G    T        0      0        2 
  16  chr16_41413339     HPrz    G    T        0      0        2 
  16  chr16_41413339     ZBoe    G    T        0      0        2 
  16  chr16_41413339     ZGre    G    T        0      0        2 
  16  chr16_41413339     ZHar    G    T        0      0        2 
  16  chr16_41413339   Sample    G    T        0      0        2 
  16  chr16_41419755     AAsi    A    T        0      0        2 
  16  chr16_41419755     AKia    A    T        0      0        2 
  16  chr16_41419755     AOna    A    T        0      0        2 
  16  chr16_41419755     ASom    A    T        0      0        2 
  16  chr16_41419755     HCab    A    T        0      0        2 
  16  chr16_41419755     HPrz    A    T        0      0        2 
  16  chr16_41419755     ZBoe    A    T        0      0        2 
  16  chr16_41419755     ZGre    A    T        1      2        2 
  16  chr16_41419755     ZHar    A    T        0      0        2 
  16  chr16_41419755   Sample    A    T        0      0        2 
  16  chr16_41419950     AAsi    T    C        0      0        2 
  16  chr16_41419950     AKia    T    C        0      0        2 
  16  chr16_41419950     AOna    T    C        0      0        2 
  16  chr16_41419950     ASom    T    C        0      0        2 
  16  chr16_41419950     HCab    T    C      0.5      1        2 
  16  chr16_41419950     HPrz    T    C        0      0        2 
  16  chr16_41419950     ZBoe    T    C        0      0        2 
  16  chr16_41419950     ZGre    T    C        0      0        2 
  16  chr16_41419950     ZHar    T    C        0      0        2 
  16  chr16_41419950   Sample    T    C        0      0        2 
  16  chr16_41420366     AAsi    G    A        0      0        2 
  16  chr16_41420366     AKia    G    A        0      0        2 
  16  chr16_41420366     AOna    G    A        0      0        2 
  16  chr16_41420366     ASom    G    A        0      0        2 
  16  chr16_41420366     HCab    G    A        1      2        2 
  16  chr16_41420366     HPrz    G    A        1      2        2 
  16  chr16_41420366     ZBoe    G    A        0      0        2 
  16  chr16_41420366     ZGre    G    A        0      0        2 
  16  chr16_41420366     ZHar    G    A        0      0        2 
  16  chr16_41420366   Sample    G    A        1      2        2 
  16  chr16_41423845     AAsi    A    T        0      0        2 
  16  chr16_41423845     AKia    A    T        1      2        2 
  16  chr16_41423845     AOna    A    T      0.5      1        2 
  16  chr16_41423845     ASom    A    T        0      0        2 
  16  chr16_41423845     HCab    A    T        0      0        2 
  16  chr16_41423845     HPrz    A    T        0      0        2 
  16  chr16_41423845     ZBoe    A    T        0      0        2 
  16  chr16_41423845     ZGre    A    T        0      0        2 
  16  chr16_41423845     ZHar    A    T        0      0        2 
  16  chr16_41423845   Sample    A    T        0      0        2 
  16  chr16_41432816     AAsi    T    A        0      0        2 
  16  chr16_41432816     AKia    T    A        0      0        2 
  16  chr16_41432816     AOna    T    A        0      0        2 
  16  chr16_41432816     ASom    T    A        0      0        2 
  16  chr16_41432816     HCab    T    A        0      0        2 
  16  chr16_41432816     HPrz    T    A        0      0        2 
  16  chr16_41432816     ZBoe    T    A        0      0        2 
  16  chr16_41432816     ZGre    T    A        0      0        2 
  16  chr16_41432816     ZHar    T    A        1      2        2 
  16  chr16_41432816   Sample    T    A        0      0        2 
  16  chr16_41432937     AAsi    T    C        0      0        2 
  16  chr16_41432937     AKia    T    C        1      2        2 
  16  chr16_41432937     AOna    T    C        1      2        2 
  16  chr16_41432937     ASom    T    C        0      0        2 
  16  chr16_41432937     HCab    T    C        0      0        2 
  16  chr16_41432937     HPrz    T    C        0      0        2 
  16  chr16_41432937     ZBoe    T    C        0      0        2 
  16  chr16_41432937     ZGre    T    C        0      0        2 
  16  chr16_41432937     ZHar    T    C        0      0        2 
  16  chr16_41432937   Sample    T    C        0      0        2 
  16  chr16_41433666     AAsi    A    G        0      0        2 
  16  chr16_41433666     AKia    A    G        0      0        2 
  16  chr16_41433666     AOna    A    G        0      0        2 
  16  chr16_41433666     ASom    A    G        0      0        2 
  16  chr16_41433666     HCab    A    G        1      2        2 
  16  chr16_41433666     HPrz    A    G        1      2        2 
  16  chr16_41433666     ZBoe    A    G        0      0        2 
  16  chr16_41433666     ZGre    A    G        0      0        2 
  16  chr16_41433666     ZHar    A    G        0      0        2 
  16  chr16_41433666   Sample    A    G        1      2        2 
  16  chr16_41437936     AAsi    T    C        0      0        2 
  16  chr16_41437936     AKia    T    C        0      0        2 
  16  chr16_41437936     AOna    T    C        0      0        2 
  16  chr16_41437936     ASom    T    C        0      0        2 
  16  chr16_41437936     HCab    T    C        0      0        2 
  16  chr16_41437936     HPrz    T    C        0      0        2 
  16  chr16_41437936     ZBoe    T    C        0      0        2 
  16  chr16_41437936     ZGre    T    C        0      0        2 
  16  chr16_41437936     ZHar    T    C        1      2        2 
  16  chr16_41437936   Sample    T    C        0      0        2 
  16  chr16_41440361     AAsi    T    C        0      0        2 
  16  chr16_41440361     AKia    T    C        0      0        2 
  16  chr16_41440361     AOna    T    C        0      0        2 
  16  chr16_41440361     ASom    T    C        0      0        2 
  16  chr16_41440361     HCab    T    C        0      0        2 
  16  chr16_41440361     HPrz    T    C        0      0        2 
  16  chr16_41440361     ZBoe    T    C        0      0        2 
  16  chr16_41440361     ZGre    T    C      0.5      1        2 
  16  chr16_41440361     ZHar    T    C        1      2        2 
  16  chr16_41440361   Sample    T    C        0      0        2 
  16  chr16_41447199     AAsi    T    C        0      0        2 
  16  chr16_41447199     AKia    T    C        0      0        2 
  16  chr16_41447199     AOna    T    C        1      2        2 
  16  chr16_41447199     ASom    T    C        0      0        2 
  16  chr16_41447199     HCab    T    C        0      0        2 
  16  chr16_41447199     HPrz    T    C        0      0        2 
  16  chr16_41447199     ZBoe    T    C        0      0        2 
  16  chr16_41447199     ZGre    T    C        0      0        2 
  16  chr16_41447199     ZHar    T    C        0      0        2 
  16  chr16_41447199   Sample    T    C        0      0        2 
  16  chr16_41449027     AAsi    T    G        0      0        2 
  16  chr16_41449027     AKia    T    G        0      0        2 
  16  chr16_41449027     AOna    T    G        0      0        2 
  16  chr16_41449027     ASom    T    G        0      0        2 
  16  chr16_41449027     HCab    T    G        0      0        2 
  16  chr16_41449027     HPrz    T    G        0      0        2 
  16  chr16_41449027     ZBoe    T    G        0      0        2 
  16  chr16_41449027     ZGre    T    G      0.5      1        2 
  16  chr16_41449027     ZHar    T    G        0      0        2 
  16  chr16_41449027   Sample    T    G        0      0        2 
  16  chr16_41450449     AAsi    G    C        0      0        2 
  16  chr16_41450449     AKia    G    C        0      0        2 
  16  chr16_41450449     AOna    G    C        1      2        2 
  16  chr16_41450449     ASom    G    C        0      0        2 
  16  chr16_41450449     HCab    G    C        0      0        2 
  16  chr16_41450449     HPrz    G    C        0      0        2 
  16  chr16_41450449     ZBoe    G    C        0      0        2 
  16  chr16_41450449     ZGre    G    C        0      0        2 
  16  chr16_41450449     ZHar    G    C        0      0        2 
  16  chr16_41450449   Sample    G    C        0      0        2 
  16  chr16_41454153     AAsi    T    C        0      0        2 
  16  chr16_41454153     AKia    T    C        0      0        2 
  16  chr16_41454153     AOna    T    C        0      0        2 
  16  chr16_41454153     ASom    T    C        0      0        2 
  16  chr16_41454153     HCab    T    C      0.5      1        2 
  16  chr16_41454153     HPrz    T    C        1      2        2 
  16  chr16_41454153     ZBoe    T    C        0      0        2 
  16  chr16_41454153     ZGre    T    C        0      0        2 
  16  chr16_41454153     ZHar    T    C        0      0        2 
  16  chr16_41454153   Sample    T    C        1      2        2 
  16  chr16_41463832     AAsi    C    G        0      0        2 
  16  chr16_41463832     AKia    C    G        0      0        2 
  16  chr16_41463832     AOna    C    G        0      0        2 
  16  chr16_41463832     ASom    C    G        0      0        2 
  16  chr16_41463832     HCab    C    G        1      2        2 
  16  chr16_41463832     HPrz    C    G        1      2        2 
  16  chr16_41463832     ZBoe    C    G        0      0        2 
  16  chr16_41463832     ZGre    C    G        0      0        2 
  16  chr16_41463832     ZHar    C    G        0      0        2 
  16  chr16_41463832   Sample    C    G        1      2        2 
  16  chr16_41464582     AAsi    G    A        0      0        2 
  16  chr16_41464582     AKia    G    A        0      0        2 
  16  chr16_41464582     AOna    G    A        0      0        2 
  16  chr16_41464582     ASom    G    A        0      0        2 
  16  chr16_41464582     HCab    G    A        1      2        2 
  16  chr16_41464582     HPrz    G    A        1      2        2 
  16  chr16_41464582     ZBoe    G    A        0      0        2 
  16  chr16_41464582     ZGre    G    A        0      0        2 
  16  chr16_41464582     ZHar    G    A        0      0        2 
  16  chr16_41464582   Sample    G    A        1      2        2 
  16  chr16_41465317     AAsi    T    C        0      0        2 
  16  chr16_41465317     AKia    T    C        0      0        2 
  16  chr16_41465317     AOna    T    C        0      0        2 
  16  chr16_41465317     ASom    T    C      0.5      1        2 
  16  chr16_41465317     HCab    T    C        0      0        2 
  16  chr16_41465317     HPrz    T    C        0      0        2 
  16  chr16_41465317     ZBoe    T    C        0      0        2 
  16  chr16_41465317     ZGre    T    C        0      0        2 
  16  chr16_41465317     ZHar    T    C        0      0        2 
  16  chr16_41465317   Sample    T    C        0      0        2 
  16  chr16_41466742     AAsi    G    T        0      0        2 
  16  chr16_41466742     AKia    G    T        0      0        2 
  16  chr16_41466742     AOna    G    T        0      0        2 
  16  chr16_41466742     ASom    G    T        0      0        2 
  16  chr16_41466742     HCab    G    T        0      0        2 
  16  chr16_41466742     HPrz    G    T        0      0        2 
  16  chr16_41466742     ZBoe    G    T      0.5      1        2 
  16  chr16_41466742     ZGre    G    T        0      0        2 
  16  chr16_41466742     ZHar    G    T        0      0        2 
  16  chr16_41466742   Sample    G    T        0      0        2 
  16  chr16_41467873     AAsi    G    A        1      2        2 
  16  chr16_41467873     AKia    G    A        0      0        2 
  16  chr16_41467873     AOna    G    A        0      0        2 
  16  chr16_41467873     ASom    G    A        0      0        2 
  16  chr16_41467873     HCab    G    A        0      0        2 
  16  chr16_41467873     HPrz    G    A        0      0        2 
  16  chr16_41467873     ZBoe    G    A        0      0        2 
  16  chr16_41467873     ZGre    G    A        0      0        2 
  16  chr16_41467873     ZHar    G    A        0      0        2 
  16  chr16_41467873   Sample    G    A        0      0        2 
  16  chr16_41468038     AAsi    A    T        0      0        2 
  16  chr16_41468038     AKia    A    T        0      0        2 
  16  chr16_41468038     AOna    A    T        0      0        2 
  16  chr16_41468038     ASom    A    T        0      0        2 
  16  chr16_41468038     HCab    A    T        1      2        2 
  16  chr16_41468038     HPrz    A    T        1      2        2 
  16  chr16_41468038     ZBoe    A    T        0      0        2 
  16  chr16_41468038     ZGre    A    T        0      0        2 
  16  chr16_41468038     ZHar    A    T        0      0        2 
  16  chr16_41468038   Sample    A    T        1      2        2 
  16  chr16_41470700     AAsi    G    A        0      0        2 
  16  chr16_41470700     AKia    G    A        0      0        2 
  16  chr16_41470700     AOna    G    A        0      0        2 
  16  chr16_41470700     ASom    G    A        0      0        2 
  16  chr16_41470700     HCab    G    A        0      0        2 
  16  chr16_41470700     HPrz    G    A        0      0        2 
  16  chr16_41470700     ZBoe    G    A        0      0        2 
  16  chr16_41470700     ZGre    G    A        1      2        2 
  16  chr16_41470700     ZHar    G    A        1      2        2 
  16  chr16_41470700   Sample    G    A        0      0        2 
  16  chr16_41475022     AAsi    T    C        0      0        2 
  16  chr16_41475022     AKia    T    C        0      0        2 
  16  chr16_41475022     AOna    T    C        0      0        2 
  16  chr16_41475022     ASom    T    C        0      0        2 
  16  chr16_41475022     HCab    T    C        0      0        2 
  16  chr16_41475022     HPrz    T    C      0.5      1        2 
  16  chr16_41475022     ZBoe    T    C        0      0        2 
  16  chr16_41475022     ZGre    T    C        0      0        2 
  16  chr16_41475022     ZHar    T    C        0      0        2 
  16  chr16_41475022   Sample    T    C        0      0        2 
  16  chr16_41475251     AAsi    C    T        0      0        2 
  16  chr16_41475251     AKia    C    T        0      0        2 
  16  chr16_41475251     AOna    C    T        0      0        2 
  16  chr16_41475251     ASom    C    T        0      0        2 
  16  chr16_41475251     HCab    C    T        0      0        2 
  16  chr16_41475251     HPrz    C    T      0.5      1        2 
  16  chr16_41475251     ZBoe    C    T        0      0        2 
  16  chr16_41475251     ZGre    C    T        0      0        2 
  16  chr16_41475251     ZHar    C    T        0      0        2 
  16  chr16_41475251   Sample    C    T        0      0        2 
  16  chr16_41485825     AAsi    G    A        0      0        2 
  16  chr16_41485825     AKia    G    A        0      0        2 
  16  chr16_41485825     AOna    G    A        0      0        2 
  16  chr16_41485825     ASom    G    A        0      0        2 
  16  chr16_41485825     HCab    G    A        1      2        2 
  16  chr16_41485825     HPrz    G    A        1      2        2 
  16  chr16_41485825     ZBoe    G    A        0      0        2 
  16  chr16_41485825     ZGre    G    A        0      0        2 
  16  chr16_41485825     ZHar    G    A        0      0        2 
  16  chr16_41485825   Sample    G    A        1      2        2 
  16  chr16_41488355     AAsi    G    A        0      0        2 
  16  chr16_41488355     AKia    G    A        0      0        2 
  16  chr16_41488355     AOna    G    A        0      0        2 
  16  chr16_41488355     ASom    G    A        0      0        2 
  16  chr16_41488355     HCab    G    A        1      2        2 
  16  chr16_41488355     HPrz    G    A        1      2        2 
  16  chr16_41488355     ZBoe    G    A        0      0        2 
  16  chr16_41488355     ZGre    G    A        0      0        2 
  16  chr16_41488355     ZHar    G    A        0      0        2 
  16  chr16_41488355   Sample    G    A        1      2        2 
  16  chr16_41490154     AAsi    T    A        1      2        2 
  16  chr16_41490154     AKia    T    A        0      0        2 
  16  chr16_41490154     AOna    T    A        0      0        2 
  16  chr16_41490154     ASom    T    A        1      2        2 
  16  chr16_41490154     HCab    T    A        0      0        2 
  16  chr16_41490154     HPrz    T    A        0      0        2 
  16  chr16_41490154     ZBoe    T    A        0      0        2 
  16  chr16_41490154     ZGre    T    A        0      0        2 
  16  chr16_41490154     ZHar    T    A        0      0        2 
  16  chr16_41490154   Sample    T    A        0      0        2 
  16  chr16_41498831     AAsi    T    C        0      0        2 
  16  chr16_41498831     AKia    T    C        0      0        2 
  16  chr16_41498831     AOna    T    C        0      0        2 
  16  chr16_41498831     ASom    T    C        0      0        2 
  16  chr16_41498831     HCab    T    C        1      2        2 
  16  chr16_41498831     HPrz    T    C        1      2        2 
  16  chr16_41498831     ZBoe    T    C        0      0        2 
  16  chr16_41498831     ZGre    T    C        0      0        2 
  16  chr16_41498831     ZHar    T    C        0      0        2 
  16  chr16_41498831   Sample    T    C        1      2        2 
  16  chr16_41503773     AAsi    T    C        1      2        2 
  16  chr16_41503773     AKia    T    C        0      0        2 
  16  chr16_41503773     AOna    T    C        0      0        2 
  16  chr16_41503773     ASom    T    C        1      2        2 
  16  chr16_41503773     HCab    T    C        0      0        2 
  16  chr16_41503773     HPrz    T    C        0      0        2 
  16  chr16_41503773     ZBoe    T    C        0      0        2 
  16  chr16_41503773     ZGre    T    C        0      0        2 
  16  chr16_41503773     ZHar    T    C        0      0        2 
  16  chr16_41503773   Sample    T    C        0      0        2 
  16  chr16_41506760     AAsi    T    G        0      0        2 
  16  chr16_41506760     AKia    T    G        0      0        2 
  16  chr16_41506760     AOna    T    G        0      0        2 
  16  chr16_41506760     ASom    T    G        0      0        2 
  16  chr16_41506760     HCab    T    G        0      0        2 
  16  chr16_41506760     HPrz    T    G        0      0        2 
  16  chr16_41506760     ZBoe    T    G        0      0        2 
  16  chr16_41506760     ZGre    T    G        1      2        2 
  16  chr16_41506760     ZHar    T    G        0      0        2 
  16  chr16_41506760   Sample    T    G        0      0        2 
  16  chr16_41507973     AAsi    A    C        0      0        2 
  16  chr16_41507973     AKia    A    C        0      0        2 
  16  chr16_41507973     AOna    A    C        0      0        2 
  16  chr16_41507973     ASom    A    C        0      0        2 
  16  chr16_41507973     HCab    A    C        0      0        2 
  16  chr16_41507973     HPrz    A    C        0      0        2 
  16  chr16_41507973     ZBoe    A    C        0      0        2 
  16  chr16_41507973     ZGre    A    C        0      0        2 
  16  chr16_41507973     ZHar    A    C        1      2        2 
  16  chr16_41507973   Sample    A    C        0      0        2 
  16  chr16_41510265     AAsi    T    C        0      0        2 
  16  chr16_41510265     AKia    T    C        0      0        2 
  16  chr16_41510265     AOna    T    C        0      0        2 
  16  chr16_41510265     ASom    T    C        0      0        2 
  16  chr16_41510265     HCab    T    C        1      2        2 
  16  chr16_41510265     HPrz    T    C        1      2        2 
  16  chr16_41510265     ZBoe    T    C        0      0        2 
  16  chr16_41510265     ZGre    T    C        0      0        2 
  16  chr16_41510265     ZHar    T    C        0      0        2 
  16  chr16_41510265   Sample    T    C        1      2        2 
  16  chr16_41511077     AAsi    T    C        0      0        2 
  16  chr16_41511077     AKia    T    C        0      0        2 
  16  chr16_41511077     AOna    T    C        0      0        2 
  16  chr16_41511077     ASom    T    C        0      0        2 
  16  chr16_41511077     HCab    T    C        0      0        2 
  16  chr16_41511077     HPrz    T    C        0      0        2 
  16  chr16_41511077     ZBoe    T    C        0      0        2 
  16  chr16_41511077     ZGre    T    C        1      2        2 
  16  chr16_41511077     ZHar    T    C        0      0        2 
  16  chr16_41511077   Sample    T    C        0      0        2 
  16  chr16_41512297     AAsi    T    C        0      0        2 
  16  chr16_41512297     AKia    T    C        0      0        2 
  16  chr16_41512297     AOna    T    C        0      0        2 
  16  chr16_41512297     ASom    T    C        0      0        2 
  16  chr16_41512297     HCab    T    C        0      0        2 
  16  chr16_41512297     HPrz    T    C      0.5      1        2 
  16  chr16_41512297     ZBoe    T    C        0      0        2 
  16  chr16_41512297     ZGre    T    C        0      0        2 
  16  chr16_41512297     ZHar    T    C        0      0        2 
  16  chr16_41512297   Sample    T    C        0      0        2 
  16  chr16_41517070     AAsi    T    C        0      0        2 
  16  chr16_41517070     AKia    T    C        0      0        2 
  16  chr16_41517070     AOna    T    C        0      0        2 
  16  chr16_41517070     ASom    T    C      0.5      1        2 
  16  chr16_41517070     HCab    T    C        0      0        2 
  16  chr16_41517070     HPrz    T    C        0      0        2 
  16  chr16_41517070     ZBoe    T    C        0      0        2 
  16  chr16_41517070     ZGre    T    C        0      0        2 
  16  chr16_41517070     ZHar    T    C        0      0        2 
  16  chr16_41517070   Sample    T    C        0      0        2 
  16  chr16_41520161     AAsi    T    G        0      0        2 
  16  chr16_41520161     AKia    T    G        0      0        2 
  16  chr16_41520161     AOna    T    G        0      0        2 
  16  chr16_41520161     ASom    T    G        0      0        2 
  16  chr16_41520161     HCab    T    G      0.5      1        2 
  16  chr16_41520161     HPrz    T    G        0      0        2 
  16  chr16_41520161     ZBoe    T    G        0      0        2 
  16  chr16_41520161     ZGre    T    G        0      0        2 
  16  chr16_41520161     ZHar    T    G        0      0        2 
  16  chr16_41520161   Sample    T    G        0      0        2 
  16  chr16_41524056     AAsi    G    A        0      0        2 
  16  chr16_41524056     AKia    G    A        0      0        2 
  16  chr16_41524056     AOna    G    A        0      0        2 
  16  chr16_41524056     ASom    G    A        0      0        2 
  16  chr16_41524056     HCab    G    A        0      0        2 
  16  chr16_41524056     HPrz    G    A        0      0        2 
  16  chr16_41524056     ZBoe    G    A        1      2        2 
  16  chr16_41524056     ZGre    G    A        0      0        2 
  16  chr16_41524056     ZHar    G    A        0      0        2 
  16  chr16_41524056   Sample    G    A        0      0        2 
  16  chr16_41526213     AAsi    C    T        0      0        2 
  16  chr16_41526213     AKia    C    T        0      0        2 
  16  chr16_41526213     AOna    C    T        0      0        2 
  16  chr16_41526213     ASom    C    T        0      0        2 
  16  chr16_41526213     HCab    C    T        1      2        2 
  16  chr16_41526213     HPrz    C    T        1      2        2 
  16  chr16_41526213     ZBoe    C    T        0      0        2 
  16  chr16_41526213     ZGre    C    T        0      0        2 
  16  chr16_41526213     ZHar    C    T        0      0        2 
  16  chr16_41526213   Sample    C    T        1      2        2 
  16  chr16_41526309     AAsi    G    T        0      0        2 
  16  chr16_41526309     AKia    G    T        1      2        2 
  16  chr16_41526309     AOna    G    T        1      2        2 
  16  chr16_41526309     ASom    G    T        0      0        2 
  16  chr16_41526309     HCab    G    T        0      0        2 
  16  chr16_41526309     HPrz    G    T        0      0        2 
  16  chr16_41526309     ZBoe    G    T        0      0        2 
  16  chr16_41526309     ZGre    G    T        0      0        2 
  16  chr16_41526309     ZHar    G    T        0      0        2 
  16  chr16_41526309   Sample    G    T        0      0        2 
  16  chr16_41527672     AAsi    A    G        0      0        2 
  16  chr16_41527672     AKia    A    G        0      0        2 
  16  chr16_41527672     AOna    A    G        0      0        2 
  16  chr16_41527672     ASom    A    G      0.5      1        2 
  16  chr16_41527672     HCab    A    G        0      0        2 
  16  chr16_41527672     HPrz    A    G        0      0        2 
  16  chr16_41527672     ZBoe    A    G        0      0        2 
  16  chr16_41527672     ZGre    A    G        0      0        2 
  16  chr16_41527672     ZHar    A    G        0      0        2 
  16  chr16_41527672   Sample    A    G        0      0        2 
  16  chr16_41541744     AAsi    C    T        0      0        2 
  16  chr16_41541744     AKia    C    T        0      0        2 
  16  chr16_41541744     AOna    C    T        0      0        2 
  16  chr16_41541744     ASom    C    T      0.5      1        2 
  16  chr16_41541744     HCab    C    T        0      0        2 
  16  chr16_41541744     HPrz    C    T        0      0        2 
  16  chr16_41541744     ZBoe    C    T        0      0        2 
  16  chr16_41541744     ZGre    C    T        0      0        2 
  16  chr16_41541744     ZHar    C    T        0      0        2 
  16  chr16_41541744   Sample    C    T        0      0        2 
  16  chr16_41542444     AAsi    C    T        0      0        2 
  16  chr16_41542444     AKia    C    T        0      0        2 
  16  chr16_41542444     AOna    C    T        0      0        2 
  16  chr16_41542444     ASom    C    T        0      0        2 
  16  chr16_41542444     HCab    C    T        0      0        2 
  16  chr16_41542444     HPrz    C    T        0      0        2 
  16  chr16_41542444     ZBoe    C    T      0.5      1        2 
  16  chr16_41542444     ZGre    C    T        0      0        2 
  16  chr16_41542444     ZHar    C    T        0      0        2 
  16  chr16_41542444   Sample    C    T        0      0        2 
  16  chr16_41552377     AAsi    A    G        0      0        2 
  16  chr16_41552377     AKia    A    G        0      0        2 
  16  chr16_41552377     AOna    A    G        0      0        2 
  16  chr16_41552377     ASom    A    G        0      0        2 
  16  chr16_41552377     HCab    A    G        1      2        2 
  16  chr16_41552377     HPrz    A    G        1      2        2 
  16  chr16_41552377     ZBoe    A    G        0      0        2 
  16  chr16_41552377     ZGre    A    G        0      0        2 
  16  chr16_41552377     ZHar    A    G        0      0        2 
  16  chr16_41552377   Sample    A    G        1      2        2 
  16  chr16_41552601     AAsi    A    G        0      0        2 
  16  chr16_41552601     AKia    A    G        1      2        2 
  16  chr16_41552601     AOna    A    G        1      2        2 
  16  chr16_41552601     ASom    A    G        0      0        2 
  16  chr16_41552601     HCab    A    G        0      0        2 
  16  chr16_41552601     HPrz    A    G        0      0        2 
  16  chr16_41552601     ZBoe    A    G        0      0        2 
  16  chr16_41552601     ZGre    A    G        0      0        2 
  16  chr16_41552601     ZHar    A    G        0      0        2 
  16  chr16_41552601   Sample    A    G        0      0        2 
  16  chr16_41555255     AAsi    A    G        0      0        2 
  16  chr16_41555255     AKia    A    G        0      0        2 
  16  chr16_41555255     AOna    A    G        0      0        2 
  16  chr16_41555255     ASom    A    G        0      0        2 
  16  chr16_41555255     HCab    A    G        0      0        2 
  16  chr16_41555255     HPrz    A    G        0      0        2 
  16  chr16_41555255     ZBoe    A    G      0.5      1        2 
  16  chr16_41555255     ZGre    A    G        0      0        2 
  16  chr16_41555255     ZHar    A    G        0      0        2 
  16  chr16_41555255   Sample    A    G        0      0        2 
  16  chr16_41572507     AAsi    C    G        0      0        2 
  16  chr16_41572507     AKia    C    G        0      0        2 
  16  chr16_41572507     AOna    C    G        0      0        2 
  16  chr16_41572507     ASom    C    G        0      0        2 
  16  chr16_41572507     HCab    C    G        0      0        2 
  16  chr16_41572507     HPrz    C    G        0      0        2 
  16  chr16_41572507     ZBoe    C    G        0      0        2 
  16  chr16_41572507     ZGre    C    G        0      0        2 
  16  chr16_41572507     ZHar    C    G      0.5      1        2 
  16  chr16_41572507   Sample    C    G        0      0        2 
  16  chr16_41574775     AAsi    T    G        0      0        2 
  16  chr16_41574775     AKia    T    G        0      0        2 
  16  chr16_41574775     AOna    T    G        0      0        2 
  16  chr16_41574775     ASom    T    G        0      0        2 
  16  chr16_41574775     HCab    T    G        0      0        2 
  16  chr16_41574775     HPrz    T    G        0      0        2 
  16  chr16_41574775     ZBoe    T    G      0.5      1        2 
  16  chr16_41574775     ZGre    T    G        0      0        2 
  16  chr16_41574775     ZHar    T    G        0      0        2 
  16  chr16_41574775   Sample    T    G        0      0        2 
  16  chr16_41577689     AAsi    A    T        1      2        2 
  16  chr16_41577689     AKia    A    T        0      0        2 
  16  chr16_41577689     AOna    A    T        0      0        2 
  16  chr16_41577689     ASom    A    T        1      2        2 
  16  chr16_41577689     HCab    A    T        0      0        2 
  16  chr16_41577689     HPrz    A    T        0      0        2 
  16  chr16_41577689     ZBoe    A    T        0      0        2 
  16  chr16_41577689     ZGre    A    T        0      0        2 
  16  chr16_41577689     ZHar    A    T        0      0        2 
  16  chr16_41577689   Sample    A    T        0      0        2 
  16  chr16_41580998     AAsi    G    A        0      0        2 
  16  chr16_41580998     AKia    G    A        0      0        2 
  16  chr16_41580998     AOna    G    A        0      0        2 
  16  chr16_41580998     ASom    G    A        0      0        2 
  16  chr16_41580998     HCab    G    A        1      2        2 
  16  chr16_41580998     HPrz    G    A        1      2        2 
  16  chr16_41580998     ZBoe    G    A        0      0        2 
  16  chr16_41580998     ZGre    G    A        0      0        2 
  16  chr16_41580998     ZHar    G    A        0      0        2 
  16  chr16_41580998   Sample    G    A        1      2        2 
  16  chr16_41584956     AAsi    G    C        0      0        2 
  16  chr16_41584956     AKia    G    C        0      0        2 
  16  chr16_41584956     AOna    G    C        0      0        2 
  16  chr16_41584956     ASom    G    C        0      0        2 
  16  chr16_41584956     HCab    G    C        1      2        2 
  16  chr16_41584956     HPrz    G    C        1      2        2 
  16  chr16_41584956     ZBoe    G    C        0      0        2 
  16  chr16_41584956     ZGre    G    C        0      0        2 
  16  chr16_41584956     ZHar    G    C        0      0        2 
  16  chr16_41584956   Sample    G    C        1      2        2 
  16  chr16_41592826     AAsi    T    C        0      0        2 
  16  chr16_41592826     AKia    T    C        0      0        2 
  16  chr16_41592826     AOna    T    C        0      0        2 
  16  chr16_41592826     ASom    T    C        0      0        2 
  16  chr16_41592826     HCab    T    C        0      0        2 
  16  chr16_41592826     HPrz    T    C        0      0        2 
  16  chr16_41592826     ZBoe    T    C        0      0        2 
  16  chr16_41592826     ZGre    T    C        0      0        2 
  16  chr16_41592826     ZHar    T    C        1      2        2 
  16  chr16_41592826   Sample    T    C        0      0        2 
  16  chr16_41593869     AAsi    C    G        0      0        2 
  16  chr16_41593869     AKia    C    G        0      0        2 
  16  chr16_41593869     AOna    C    G        0      0        2 
  16  chr16_41593869     ASom    C    G        0      0        2 
  16  chr16_41593869     HCab    C    G        1      2        2 
  16  chr16_41593869     HPrz    C    G        1      2        2 
  16  chr16_41593869     ZBoe    C    G        0      0        2 
  16  chr16_41593869     ZGre    C    G        0      0        2 
  16  chr16_41593869     ZHar    C    G        0      0        2 
  16  chr16_41593869   Sample    C    G        1      2        2 
  16  chr16_41597499     AAsi    T    C        0      0        2 
  16  chr16_41597499     AKia    T    C        1      2        2 
  16  chr16_41597499     AOna    T    C        0      0        2 
  16  chr16_41597499     ASom    T    C        0      0        2 
  16  chr16_41597499     HCab    T    C        0      0        2 
  16  chr16_41597499     HPrz    T    C        0      0        2 
  16  chr16_41597499     ZBoe    T    C        0      0        2 
  16  chr16_41597499     ZGre    T    C        0      0        2 
  16  chr16_41597499     ZHar    T    C        0      0        2 
  16  chr16_41597499   Sample    T    C        0      0        2 
  16  chr16_41603087     AAsi    A    C        0      0        2 
  16  chr16_41603087     AKia    A    C        0      0        2 
  16  chr16_41603087     AOna    A    C        0      0        2 
  16  chr16_41603087     ASom    A    C        0      0        2 
  16  chr16_41603087     HCab    A    C        1      2        2 
  16  chr16_41603087     HPrz    A    C        1      2        2 
  16  chr16_41603087     ZBoe    A    C        0      0        2 
  16  chr16_41603087     ZGre    A    C        0      0        2 
  16  chr16_41603087     ZHar    A    C        0      0        2 
  16  chr16_41603087   Sample    A    C        1      2        2 
  16  chr16_41604386     AAsi    G    T        0      0        2 
  16  chr16_41604386     AKia    G    T        0      0        2 
  16  chr16_41604386     AOna    G    T        0      0        2 
  16  chr16_41604386     ASom    G    T      0.5      1        2 
  16  chr16_41604386     HCab    G    T        0      0        2 
  16  chr16_41604386     HPrz    G    T        0      0        2 
  16  chr16_41604386     ZBoe    G    T        0      0        2 
  16  chr16_41604386     ZGre    G    T        0      0        2 
  16  chr16_41604386     ZHar    G    T        0      0        2 
  16  chr16_41604386   Sample    G    T        0      0        2 
  16  chr16_41606370     AAsi    A    G        0      0        2 
  16  chr16_41606370     AKia    A    G        0      0        2 
  16  chr16_41606370     AOna    A    G        0      0        2 
  16  chr16_41606370     ASom    A    G        0      0        2 
  16  chr16_41606370     HCab    A    G        1      2        2 
  16  chr16_41606370     HPrz    A    G        1      2        2 
  16  chr16_41606370     ZBoe    A    G        0      0        2 
  16  chr16_41606370     ZGre    A    G        0      0        2 
  16  chr16_41606370     ZHar    A    G        0      0        2 
  16  chr16_41606370   Sample    A    G        1      2        2 
  16  chr16_41609989     AAsi    C    T        0      0        2 
  16  chr16_41609989     AKia    C    T        0      0        2 
  16  chr16_41609989     AOna    C    T        0      0        2 
  16  chr16_41609989     ASom    C    T        0      0        2 
  16  chr16_41609989     HCab    C    T        1      2        2 
  16  chr16_41609989     HPrz    C    T        1      2        2 
  16  chr16_41609989     ZBoe    C    T        0      0        2 
  16  chr16_41609989     ZGre    C    T        0      0        2 
  16  chr16_41609989     ZHar    C    T        0      0        2 
  16  chr16_41609989   Sample    C    T        1      2        2 
  16  chr16_41612184     AAsi    T    C        0      0        2 
  16  chr16_41612184     AKia    T    C        0      0        2 
  16  chr16_41612184     AOna    T    C        0      0        2 
  16  chr16_41612184     ASom    T    C        0      0        2 
  16  chr16_41612184     HCab    T    C        1      2        2 
  16  chr16_41612184     HPrz    T    C        1      2        2 
  16  chr16_41612184     ZBoe    T    C        0      0        2 
  16  chr16_41612184     ZGre    T    C        0      0        2 
  16  chr16_41612184     ZHar    T    C        0      0        2 
  16  chr16_41612184   Sample    T    C        1      2        2 
  16  chr16_41613148     AAsi    C    T        0      0        2 
  16  chr16_41613148     AKia    C    T        0      0        2 
  16  chr16_41613148     AOna    C    T        0      0        2 
  16  chr16_41613148     ASom    C    T        0      0        2 
  16  chr16_41613148     HCab    C    T        1      2        2 
  16  chr16_41613148     HPrz    C    T        1      2        2 
  16  chr16_41613148     ZBoe    C    T        0      0        2 
  16  chr16_41613148     ZGre    C    T        0      0        2 
  16  chr16_41613148     ZHar    C    T        0      0        2 
  16  chr16_41613148   Sample    C    T        1      2        2 
  16  chr16_41615077     AAsi    T    C        0      0        2 
  16  chr16_41615077     AKia    T    C        0      0        2 
  16  chr16_41615077     AOna    T    C        0      0        2 
  16  chr16_41615077     ASom    T    C      0.5      1        2 
  16  chr16_41615077     HCab    T    C        0      0        2 
  16  chr16_41615077     HPrz    T    C        0      0        2 
  16  chr16_41615077     ZBoe    T    C        0      0        2 
  16  chr16_41615077     ZGre    T    C        0      0        2 
  16  chr16_41615077     ZHar    T    C        0      0        2 
  16  chr16_41615077   Sample    T    C        0      0        2 
  16  chr16_41616675     AAsi    G    T        0      0        2 
  16  chr16_41616675     AKia    G    T        0      0        2 
  16  chr16_41616675     AOna    G    T        0      0        2 
  16  chr16_41616675     ASom    G    T      0.5      1        2 
  16  chr16_41616675     HCab    G    T        0      0        2 
  16  chr16_41616675     HPrz    G    T        0      0        2 
  16  chr16_41616675     ZBoe    G    T        0      0        2 
  16  chr16_41616675     ZGre    G    T        0      0        2 
  16  chr16_41616675     ZHar    G    T        0      0        2 
  16  chr16_41616675   Sample    G    T        0      0        2 
  16  chr16_41616844     AAsi    T    C        0      0        2 
  16  chr16_41616844     AKia    T    C        0      0        2 
  16  chr16_41616844     AOna    T    C        0      0        2 
  16  chr16_41616844     ASom    T    C        0      0        2 
  16  chr16_41616844     HCab    T    C        1      2        2 
  16  chr16_41616844     HPrz    T    C        1      2        2 
  16  chr16_41616844     ZBoe    T    C        0      0        2 
  16  chr16_41616844     ZGre    T    C        0      0        2 
  16  chr16_41616844     ZHar    T    C        0      0        2 
  16  chr16_41616844   Sample    T    C        1      2        2 
  16  chr16_41621365     AAsi    G    C        1      2        2 
  16  chr16_41621365     AKia    G    C        0      0        2 
  16  chr16_41621365     AOna    G    C        0      0        2 
  16  chr16_41621365     ASom    G    C        0      0        2 
  16  chr16_41621365     HCab    G    C        0      0        2 
  16  chr16_41621365     HPrz    G    C        0      0        2 
  16  chr16_41621365     ZBoe    G    C        0      0        2 
  16  chr16_41621365     ZGre    G    C        0      0        2 
  16  chr16_41621365     ZHar    G    C        0      0        2 
  16  chr16_41621365   Sample    G    C        0      0        2 
  16  chr16_41623973     AAsi    T    C        0      0        2 
  16  chr16_41623973     AKia    T    C        1      2        2 
  16  chr16_41623973     AOna    T    C        1      2        2 
  16  chr16_41623973     ASom    T    C        0      0        2 
  16  chr16_41623973     HCab    T    C        0      0        2 
  16  chr16_41623973     HPrz    T    C        0      0        2 
  16  chr16_41623973     ZBoe    T    C        0      0        2 
  16  chr16_41623973     ZGre    T    C        0      0        2 
  16  chr16_41623973     ZHar    T    C        0      0        2 
  16  chr16_41623973   Sample    T    C        0      0        2 
  16  chr16_41627369     AAsi    C    T        0      0        2 
  16  chr16_41627369     AKia    C    T        1      2        2 
  16  chr16_41627369     AOna    C    T        0      0        2 
  16  chr16_41627369     ASom    C    T        0      0        2 
  16  chr16_41627369     HCab    C    T        0      0        2 
  16  chr16_41627369     HPrz    C    T        0      0        2 
  16  chr16_41627369     ZBoe    C    T        0      0        2 
  16  chr16_41627369     ZGre    C    T        0      0        2 
  16  chr16_41627369     ZHar    C    T        0      0        2 
  16  chr16_41627369   Sample    C    T        0      0        2 
  16  chr16_41634565     AAsi    A    G        0      0        2 
  16  chr16_41634565     AKia    A    G        0      0        2 
  16  chr16_41634565     AOna    A    G        0      0        2 
  16  chr16_41634565     ASom    A    G        0      0        2 
  16  chr16_41634565     HCab    A    G        0      0        2 
  16  chr16_41634565     HPrz    A    G        0      0        2 
  16  chr16_41634565     ZBoe    A    G      0.5      1        2 
  16  chr16_41634565     ZGre    A    G        0      0        2 
  16  chr16_41634565     ZHar    A    G        0      0        2 
  16  chr16_41634565   Sample    A    G        0      0        2 
  16  chr16_41650798     AAsi    C    T        0      0        2 
  16  chr16_41650798     AKia    C    T        0      0        2 
  16  chr16_41650798     AOna    C    T        0      0        2 
  16  chr16_41650798     ASom    C    T        0      0        2 
  16  chr16_41650798     HCab    C    T        1      2        2 
  16  chr16_41650798     HPrz    C    T        1      2        2 
  16  chr16_41650798     ZBoe    C    T        0      0        2 
  16  chr16_41650798     ZGre    C    T        0      0        2 
  16  chr16_41650798     ZHar    C    T        0      0        2 
  16  chr16_41650798   Sample    C    T        1      2        2 
  16  chr16_41652701     AAsi    A    C        0      0        2 
  16  chr16_41652701     AKia    A    C        0      0        2 
  16  chr16_41652701     AOna    A    C        0      0        2 
  16  chr16_41652701     ASom    A    C        0      0        2 
  16  chr16_41652701     HCab    A    C        1      2        2 
  16  chr16_41652701     HPrz    A    C        1      2        2 
  16  chr16_41652701     ZBoe    A    C        0      0        2 
  16  chr16_41652701     ZGre    A    C        0      0        2 
  16  chr16_41652701     ZHar    A    C        0      0        2 
  16  chr16_41652701   Sample    A    C        1      2        2 
  16  chr16_41659134     AAsi    A    G        0      0        2 
  16  chr16_41659134     AKia    A    G        0      0        2 
  16  chr16_41659134     AOna    A    G        0      0        2 
  16  chr16_41659134     ASom    A    G        0      0        2 
  16  chr16_41659134     HCab    A    G        0      0        2 
  16  chr16_41659134     HPrz    A    G        0      0        2 
  16  chr16_41659134     ZBoe    A    G      0.5      1        2 
  16  chr16_41659134     ZGre    A    G        0      0        2 
  16  chr16_41659134     ZHar    A    G        0      0        2 
  16  chr16_41659134   Sample    A    G        0      0        2 
  16  chr16_41663653     AAsi    A    T      0.5      1        2 
  16  chr16_41663653     AKia    A    T        0      0        2 
  16  chr16_41663653     AOna    A    T        0      0        2 
  16  chr16_41663653     ASom    A    T      0.5      1        2 
  16  chr16_41663653     HCab    A    T        0      0        2 
  16  chr16_41663653     HPrz    A    T        0      0        2 
  16  chr16_41663653     ZBoe    A    T        0      0        2 
  16  chr16_41663653     ZGre    A    T        0      0        2 
  16  chr16_41663653     ZHar    A    T        0      0        2 
  16  chr16_41663653   Sample    A    T        0      0        2 
  16  chr16_41666279     AAsi    G    A        0      0        2 
  16  chr16_41666279     AKia    G    A        1      2        2 
  16  chr16_41666279     AOna    G    A        1      2        2 
  16  chr16_41666279     ASom    G    A        0      0        2 
  16  chr16_41666279     HCab    G    A        0      0        2 
  16  chr16_41666279     HPrz    G    A        0      0        2 
  16  chr16_41666279     ZBoe    G    A        0      0        2 
  16  chr16_41666279     ZGre    G    A        0      0        2 
  16  chr16_41666279     ZHar    G    A        0      0        2 
  16  chr16_41666279   Sample    G    A        0      0        2 
  16  chr16_41669463     AAsi    C    T        0      0        2 
  16  chr16_41669463     AKia    C    T        0      0        2 
  16  chr16_41669463     AOna    C    T        0      0        2 
  16  chr16_41669463     ASom    C    T        0      0        2 
  16  chr16_41669463     HCab    C    T        1      2        2 
  16  chr16_41669463     HPrz    C    T        1      2        2 
  16  chr16_41669463     ZBoe    C    T        0      0        2 
  16  chr16_41669463     ZGre    C    T        0      0        2 
  16  chr16_41669463     ZHar    C    T        0      0        2 
  16  chr16_41669463   Sample    C    T        1      2        2 
  16  chr16_41669507     AAsi    C    T        0      0        2 
  16  chr16_41669507     AKia    C    T        0      0        2 
  16  chr16_41669507     AOna    C    T        0      0        2 
  16  chr16_41669507     ASom    C    T        0      0        2 
  16  chr16_41669507     HCab    C    T        0      0        2 
  16  chr16_41669507     HPrz    C    T        0      0        2 
  16  chr16_41669507     ZBoe    C    T        1      2        2 
  16  chr16_41669507     ZGre    C    T        1      2        2 
  16  chr16_41669507     ZHar    C    T        1      2        2 
  16  chr16_41669507   Sample    C    T        0      0        2 
  16  chr16_41672606     AAsi    C    T        0      0        2 
  16  chr16_41672606     AKia    C    T        0      0        2 
  16  chr16_41672606     AOna    C    T        0      0        2 
  16  chr16_41672606     ASom    C    T        0      0        2 
  16  chr16_41672606     HCab    C    T        0      0        2 
  16  chr16_41672606     HPrz    C    T        0      0        2 
  16  chr16_41672606     ZBoe    C    T        0      0        2 
  16  chr16_41672606     ZGre    C    T        0      0        2 
  16  chr16_41672606     ZHar    C    T        1      2        2 
  16  chr16_41672606   Sample    C    T        0      0        2 
  16  chr16_41683086     AAsi    T    C        0      0        2 
  16  chr16_41683086     AKia    T    C        0      0        2 
  16  chr16_41683086     AOna    T    C        0      0        2 
  16  chr16_41683086     ASom    T    C        0      0        2 
  16  chr16_41683086     HCab    T    C        0      0        2 
  16  chr16_41683086     HPrz    T    C      0.5      1        2 
  16  chr16_41683086     ZBoe    T    C        0      0        2 
  16  chr16_41683086     ZGre    T    C        0      0        2 
  16  chr16_41683086     ZHar    T    C        0      0        2 
  16  chr16_41683086   Sample    T    C        0      0        2 
  16  chr16_41687355     AAsi    T    C        0      0        2 
  16  chr16_41687355     AKia    T    C        0      0        2 
  16  chr16_41687355     AOna    T    C        0      0        2 
  16  chr16_41687355     ASom    T    C        0      0        2 
  16  chr16_41687355     HCab    T    C        1      2        2 
  16  chr16_41687355     HPrz    T    C        1      2        2 
  16  chr16_41687355     ZBoe    T    C        0      0        2 
  16  chr16_41687355     ZGre    T    C        0      0        2 
  16  chr16_41687355     ZHar    T    C        0      0        2 
  16  chr16_41687355   Sample    T    C        1      2        2 
  16  chr16_41689883     AAsi    T    C        1      2        2 
  16  chr16_41689883     AKia    T    C        0      0        2 
  16  chr16_41689883     AOna    T    C        0      0        2 
  16  chr16_41689883     ASom    T    C        1      2        2 
  16  chr16_41689883     HCab    T    C        0      0        2 
  16  chr16_41689883     HPrz    T    C        0      0        2 
  16  chr16_41689883     ZBoe    T    C        0      0        2 
  16  chr16_41689883     ZGre    T    C        0      0        2 
  16  chr16_41689883     ZHar    T    C        0      0        2 
  16  chr16_41689883   Sample    T    C        0      0        2 
  16  chr16_41701006     AAsi    C    T        0      0        2 
  16  chr16_41701006     AKia    C    T        0      0        2 
  16  chr16_41701006     AOna    C    T        0      0        2 
  16  chr16_41701006     ASom    C    T        0      0        2 
  16  chr16_41701006     HCab    C    T        0      0        2 
  16  chr16_41701006     HPrz    C    T        0      0        2 
  16  chr16_41701006     ZBoe    C    T      0.5      1        2 
  16  chr16_41701006     ZGre    C    T        0      0        2 
  16  chr16_41701006     ZHar    C    T        0      0        2 
  16  chr16_41701006   Sample    C    T        0      0        2 
  16  chr16_41711331     AAsi    A    C        0      0        2 
  16  chr16_41711331     AKia    A    C        0      0        2 
  16  chr16_41711331     AOna    A    C        0      0        2 
  16  chr16_41711331     ASom    A    C        0      0        2 
  16  chr16_41711331     HCab    A    C        1      2        2 
  16  chr16_41711331     HPrz    A    C        1      2        2 
  16  chr16_41711331     ZBoe    A    C        0      0        2 
  16  chr16_41711331     ZGre    A    C        0      0        2 
  16  chr16_41711331     ZHar    A    C        0      0        2 
  16  chr16_41711331   Sample    A    C        1      2        2 
  16  chr16_41726083     AAsi    T    C        0      0        2 
  16  chr16_41726083     AKia    T    C      0.5      1        2 
  16  chr16_41726083     AOna    T    C        0      0        2 
  16  chr16_41726083     ASom    T    C        0      0        2 
  16  chr16_41726083     HCab    T    C        0      0        2 
  16  chr16_41726083     HPrz    T    C        0      0        2 
  16  chr16_41726083     ZBoe    T    C        0      0        2 
  16  chr16_41726083     ZGre    T    C        0      0        2 
  16  chr16_41726083     ZHar    T    C        0      0        2 
  16  chr16_41726083   Sample    T    C        0      0        2 
  16  chr16_41726491     AAsi    A    G        0      0        2 
  16  chr16_41726491     AKia    A    G        0      0        2 
  16  chr16_41726491     AOna    A    G        0      0        2 
  16  chr16_41726491     ASom    A    G        0      0        2 
  16  chr16_41726491     HCab    A    G        1      2        2 
  16  chr16_41726491     HPrz    A    G        1      2        2 
  16  chr16_41726491     ZBoe    A    G        0      0        2 
  16  chr16_41726491     ZGre    A    G        0      0        2 
  16  chr16_41726491     ZHar    A    G        0      0        2 
  16  chr16_41726491   Sample    A    G        1      2        2 
  16  chr16_41730037     AAsi    G    T        0      0        2 
  16  chr16_41730037     AKia    G    T        0      0        2 
  16  chr16_41730037     AOna    G    T        0      0        2 
  16  chr16_41730037     ASom    G    T        0      0        2 
  16  chr16_41730037     HCab    G    T        1      2        2 
  16  chr16_41730037     HPrz    G    T        1      2        2 
  16  chr16_41730037     ZBoe    G    T        0      0        2 
  16  chr16_41730037     ZGre    G    T        0      0        2 
  16  chr16_41730037     ZHar    G    T        0      0        2 
  16  chr16_41730037   Sample    G    T        1      2        2 
  16  chr16_41730062     AAsi    T    C        0      0        2 
  16  chr16_41730062     AKia    T    C        1      2        2 
  16  chr16_41730062     AOna    T    C        1      2        2 
  16  chr16_41730062     ASom    T    C        0      0        2 
  16  chr16_41730062     HCab    T    C        0      0        2 
  16  chr16_41730062     HPrz    T    C        0      0        2 
  16  chr16_41730062     ZBoe    T    C        0      0        2 
  16  chr16_41730062     ZGre    T    C        0      0        2 
  16  chr16_41730062     ZHar    T    C        0      0        2 
  16  chr16_41730062   Sample    T    C        0      0        2 
  16  chr16_41734184     AAsi    C    T        0      0        2 
  16  chr16_41734184     AKia    C    T        0      0        2 
  16  chr16_41734184     AOna    C    T        0      0        2 
  16  chr16_41734184     ASom    C    T        0      0        2 
  16  chr16_41734184     HCab    C    T        0      0        2 
  16  chr16_41734184     HPrz    C    T        0      0        2 
  16  chr16_41734184     ZBoe    C    T        0      0        2 
  16  chr16_41734184     ZGre    C    T        0      0        2 
  16  chr16_41734184     ZHar    C    T        1      2        2 
  16  chr16_41734184   Sample    C    T        0      0        2 
  16  chr16_41739745     AAsi    A    G        0      0        2 
  16  chr16_41739745     AKia    A    G      0.5      1        2 
  16  chr16_41739745     AOna    A    G        0      0        2 
  16  chr16_41739745     ASom    A    G        0      0        2 
  16  chr16_41739745     HCab    A    G        0      0        2 
  16  chr16_41739745     HPrz    A    G        0      0        2 
  16  chr16_41739745     ZBoe    A    G        0      0        2 
  16  chr16_41739745     ZGre    A    G        0      0        2 
  16  chr16_41739745     ZHar    A    G        0      0        2 
  16  chr16_41739745   Sample    A    G        0      0        2 
  16  chr16_41743236     AAsi    G    T        0      0        2 
  16  chr16_41743236     AKia    G    T        0      0        2 
  16  chr16_41743236     AOna    G    T        0      0        2 
  16  chr16_41743236     ASom    G    T        0      0        2 
  16  chr16_41743236     HCab    G    T        1      2        2 
  16  chr16_41743236     HPrz    G    T        1      2        2 
  16  chr16_41743236     ZBoe    G    T        0      0        2 
  16  chr16_41743236     ZGre    G    T        0      0        2 
  16  chr16_41743236     ZHar    G    T        0      0        2 
  16  chr16_41743236   Sample    G    T        1      2        2 
  16  chr16_41749920     AAsi    A    G        0      0        2 
  16  chr16_41749920     AKia    A    G        0      0        2 
  16  chr16_41749920     AOna    A    G        0      0        2 
  16  chr16_41749920     ASom    A    G        0      0        2 
  16  chr16_41749920     HCab    A    G        1      2        2 
  16  chr16_41749920     HPrz    A    G        1      2        2 
  16  chr16_41749920     ZBoe    A    G        0      0        2 
  16  chr16_41749920     ZGre    A    G        0      0        2 
  16  chr16_41749920     ZHar    A    G        0      0        2 
  16  chr16_41749920   Sample    A    G        1      2        2 
  16  chr16_41751403     AAsi    T    C        1      2        2 
  16  chr16_41751403     AKia    T    C        0      0        2 
  16  chr16_41751403     AOna    T    C        0      0        2 
  16  chr16_41751403     ASom    T    C      0.5      1        2 
  16  chr16_41751403     HCab    T    C        0      0        2 
  16  chr16_41751403     HPrz    T    C        0      0        2 
  16  chr16_41751403     ZBoe    T    C        0      0        2 
  16  chr16_41751403     ZGre    T    C        0      0        2 
  16  chr16_41751403     ZHar    T    C        0      0        2 
  16  chr16_41751403   Sample    T    C        0      0        2 
  16  chr16_41753134     AAsi    C    T        0      0        2 
  16  chr16_41753134     AKia    C    T        0      0        2 
  16  chr16_41753134     AOna    C    T        0      0        2 
  16  chr16_41753134     ASom    C    T        0      0        2 
  16  chr16_41753134     HCab    C    T        0      0        2 
  16  chr16_41753134     HPrz    C    T        0      0        2 
  16  chr16_41753134     ZBoe    C    T        0      0        2 
  16  chr16_41753134     ZGre    C    T        1      2        2 
  16  chr16_41753134     ZHar    C    T        0      0        2 
  16  chr16_41753134   Sample    C    T        0      0        2 
  16  chr16_41762902     AAsi    G    A        0      0        2 
  16  chr16_41762902     AKia    G    A        0      0        2 
  16  chr16_41762902     AOna    G    A        0      0        2 
  16  chr16_41762902     ASom    G    A        0      0        2 
  16  chr16_41762902     HCab    G    A        1      2        2 
  16  chr16_41762902     HPrz    G    A        1      2        2 
  16  chr16_41762902     ZBoe    G    A        0      0        2 
  16  chr16_41762902     ZGre    G    A        0      0        2 
  16  chr16_41762902     ZHar    G    A        0      0        2 
  16  chr16_41762902   Sample    G    A        1      2        2 
  16  chr16_41764002     AAsi    G    A        0      0        2 
  16  chr16_41764002     AKia    G    A        0      0        2 
  16  chr16_41764002     AOna    G    A        0      0        2 
  16  chr16_41764002     ASom    G    A        0      0        2 
  16  chr16_41764002     HCab    G    A        1      2        2 
  16  chr16_41764002     HPrz    G    A        1      2        2 
  16  chr16_41764002     ZBoe    G    A        0      0        2 
  16  chr16_41764002     ZGre    G    A        0      0        2 
  16  chr16_41764002     ZHar    G    A        0      0        2 
  16  chr16_41764002   Sample    G    A        1      2        2 
  16  chr16_41769950     AAsi    C    A        0      0        2 
  16  chr16_41769950     AKia    C    A        0      0        2 
  16  chr16_41769950     AOna    C    A        0      0        2 
  16  chr16_41769950     ASom    C    A        0      0        2 
  16  chr16_41769950     HCab    C    A        1      2        2 
  16  chr16_41769950     HPrz    C    A        1      2        2 
  16  chr16_41769950     ZBoe    C    A        0      0        2 
  16  chr16_41769950     ZGre    C    A        0      0        2 
  16  chr16_41769950     ZHar    C    A        0      0        2 
  16  chr16_41769950   Sample    C    A        1      2        2 
  16  chr16_41787035     AAsi    T    C        0      0        2 
  16  chr16_41787035     AKia    T    C        0      0        2 
  16  chr16_41787035     AOna    T    C        0      0        2 
  16  chr16_41787035     ASom    T    C        0      0        2 
  16  chr16_41787035     HCab    T    C        1      2        2 
  16  chr16_41787035     HPrz    T    C      0.5      1        2 
  16  chr16_41787035     ZBoe    T    C        0      0        2 
  16  chr16_41787035     ZGre    T    C        0      0        2 
  16  chr16_41787035     ZHar    T    C        0      0        2 
  16  chr16_41787035   Sample    T    C        1      2        2 
  16  chr16_41791998     AAsi    C    G        0      0        2 
  16  chr16_41791998     AKia    C    G        0      0        2 
  16  chr16_41791998     AOna    C    G        0      0        2 
  16  chr16_41791998     ASom    C    G        0      0        2 
  16  chr16_41791998     HCab    C    G        0      0        2 
  16  chr16_41791998     HPrz    C    G        0      0        2 
  16  chr16_41791998     ZBoe    C    G        1      2        2 
  16  chr16_41791998     ZGre    C    G        0      0        2 
  16  chr16_41791998     ZHar    C    G        1      2        2 
  16  chr16_41791998   Sample    C    G        0      0        2 
  16  chr16_41800684     AAsi    A    G        0      0        2 
  16  chr16_41800684     AKia    A    G        0      0        2 
  16  chr16_41800684     AOna    A    G        0      0        2 
  16  chr16_41800684     ASom    A    G        0      0        2 
  16  chr16_41800684     HCab    A    G        0      0        2 
  16  chr16_41800684     HPrz    A    G      0.5      1        2 
  16  chr16_41800684     ZBoe    A    G        0      0        2 
  16  chr16_41800684     ZGre    A    G        0      0        2 
  16  chr16_41800684     ZHar    A    G        0      0        2 
  16  chr16_41800684   Sample    A    G        0      0        2 
  16  chr16_41825220     AAsi    G    A        0      0        2 
  16  chr16_41825220     AKia    G    A        0      0        2 
  16  chr16_41825220     AOna    G    A        0      0        2 
  16  chr16_41825220     ASom    G    A        0      0        2 
  16  chr16_41825220     HCab    G    A        0      0        2 
  16  chr16_41825220     HPrz    G    A        1      2        2 
  16  chr16_41825220     ZBoe    G    A        0      0        2 
  16  chr16_41825220     ZGre    G    A        0      0        2 
  16  chr16_41825220     ZHar    G    A        0      0        2 
  16  chr16_41825220   Sample    G    A        1      2        2 
  16  chr16_41825353     AAsi    A    G        0      0        2 
  16  chr16_41825353     AKia    A    G        0      0        2 
  16  chr16_41825353     AOna    A    G        0      0        2 
  16  chr16_41825353     ASom    A    G      0.5      1        2 
  16  chr16_41825353     HCab    A    G        0      0        2 
  16  chr16_41825353     HPrz    A    G        0      0        2 
  16  chr16_41825353     ZBoe    A    G        0      0        2 
  16  chr16_41825353     ZGre    A    G        0      0        2 
  16  chr16_41825353     ZHar    A    G        0      0        2 
  16  chr16_41825353   Sample    A    G        0      0        2 
  16  chr16_41826690     AAsi    C    A        0      0        2 
  16  chr16_41826690     AKia    C    A        0      0        2 
  16  chr16_41826690     AOna    C    A        0      0        2 
  16  chr16_41826690     ASom    C    A        0      0        2 
  16  chr16_41826690     HCab    C    A        0      0        2 
  16  chr16_41826690     HPrz    C    A        0      0        2 
  16  chr16_41826690     ZBoe    C    A        0      0        2 
  16  chr16_41826690     ZGre    C    A      0.5      1        2 
  16  chr16_41826690     ZHar    C    A        0      0        2 
  16  chr16_41826690   Sample    C    A        0      0        2 
  16  chr16_41829036     AAsi    G    A        0      0        2 
  16  chr16_41829036     AKia    G    A        0      0        2 
  16  chr16_41829036     AOna    G    A        0      0        2 
  16  chr16_41829036     ASom    G    A        0      0        2 
  16  chr16_41829036     HCab    G    A        0      0        2 
  16  chr16_41829036     HPrz    G    A      0.5      1        2 
  16  chr16_41829036     ZBoe    G    A        0      0        2 
  16  chr16_41829036     ZGre    G    A        0      0        2 
  16  chr16_41829036     ZHar    G    A        0      0        2 
  16  chr16_41829036   Sample    G    A        0      0        2 
  16  chr16_41837526     AAsi    A    C        0      0        2 
  16  chr16_41837526     AKia    A    C        0      0        2 
  16  chr16_41837526     AOna    A    C        0      0        2 
  16  chr16_41837526     ASom    A    C      0.5      1        2 
  16  chr16_41837526     HCab    A    C        0      0        2 
  16  chr16_41837526     HPrz    A    C        0      0        2 
  16  chr16_41837526     ZBoe    A    C        0      0        2 
  16  chr16_41837526     ZGre    A    C        0      0        2 
  16  chr16_41837526     ZHar    A    C        0      0        2 
  16  chr16_41837526   Sample    A    C        0      0        2 
  16  chr16_41852823     AAsi    G    A        0      0        2 
  16  chr16_41852823     AKia    G    A        0      0        2 
  16  chr16_41852823     AOna    G    A        0      0        2 
  16  chr16_41852823     ASom    G    A        0      0        2 
  16  chr16_41852823     HCab    G    A      0.5      1        2 
  16  chr16_41852823     HPrz    G    A        0      0        2 
  16  chr16_41852823     ZBoe    G    A        0      0        2 
  16  chr16_41852823     ZGre    G    A        0      0        2 
  16  chr16_41852823     ZHar    G    A        0      0        2 
  16  chr16_41852823   Sample    G    A        0      0        2 
  16  chr16_41859872     AAsi    A    G        0      0        2 
  16  chr16_41859872     AKia    A    G        0      0        2 
  16  chr16_41859872     AOna    A    G        0      0        2 
  16  chr16_41859872     ASom    A    G        0      0        2 
  16  chr16_41859872     HCab    A    G        0      0        2 
  16  chr16_41859872     HPrz    A    G        0      0        2 
  16  chr16_41859872     ZBoe    A    G        0      0        2 
  16  chr16_41859872     ZGre    A    G        1      2        2 
  16  chr16_41859872     ZHar    A    G        0      0        2 
  16  chr16_41859872   Sample    A    G        0      0        2 
  16  chr16_41867018     AAsi    T    G        0      0        2 
  16  chr16_41867018     AKia    T    G        0      0        2 
  16  chr16_41867018     AOna    T    G        0      0        2 
  16  chr16_41867018     ASom    T    G        0      0        2 
  16  chr16_41867018     HCab    T    G        1      2        2 
  16  chr16_41867018     HPrz    T    G        1      2        2 
  16  chr16_41867018     ZBoe    T    G        0      0        2 
  16  chr16_41867018     ZGre    T    G        0      0        2 
  16  chr16_41867018     ZHar    T    G        0      0        2 
  16  chr16_41867018   Sample    T    G        1      2        2 
  16  chr16_41867290     AAsi    G    C        0      0        2 
  16  chr16_41867290     AKia    G    C        0      0        2 
  16  chr16_41867290     AOna    G    C        0      0        2 
  16  chr16_41867290     ASom    G    C        0      0        2 
  16  chr16_41867290     HCab    G    C      0.5      1        2 
  16  chr16_41867290     HPrz    G    C        1      2        2 
  16  chr16_41867290     ZBoe    G    C        0      0        2 
  16  chr16_41867290     ZGre    G    C        0      0        2 
  16  chr16_41867290     ZHar    G    C        0      0        2 
  16  chr16_41867290   Sample    G    C        1      2        2 
  16  chr16_41871051     AAsi    T    C        0      0        2 
  16  chr16_41871051     AKia    T    C        0      0        2 
  16  chr16_41871051     AOna    T    C        0      0        2 
  16  chr16_41871051     ASom    T    C        0      0        2 
  16  chr16_41871051     HCab    T    C        0      0        2 
  16  chr16_41871051     HPrz    T    C      0.5      1        2 
  16  chr16_41871051     ZBoe    T    C        0      0        2 
  16  chr16_41871051     ZGre    T    C        0      0        2 
  16  chr16_41871051     ZHar    T    C        0      0        2 
  16  chr16_41871051   Sample    T    C        0      0        2 
  16  chr16_41871401     AAsi    C    T        0      0        2 
  16  chr16_41871401     AKia    C    T        0      0        2 
  16  chr16_41871401     AOna    C    T        0      0        2 
  16  chr16_41871401     ASom    C    T        0      0        2 
  16  chr16_41871401     HCab    C    T        1      2        2 
  16  chr16_41871401     HPrz    C    T        1      2        2 
  16  chr16_41871401     ZBoe    C    T        0      0        2 
  16  chr16_41871401     ZGre    C    T        0      0        2 
  16  chr16_41871401     ZHar    C    T        0      0        2 
  16  chr16_41871401   Sample    C    T        1      2        2 
  16  chr16_41876886     AAsi    C    G        0      0        2 
  16  chr16_41876886     AKia    C    G        0      0        2 
  16  chr16_41876886     AOna    C    G      0.5      1        2 
  16  chr16_41876886     ASom    C    G        0      0        2 
  16  chr16_41876886     HCab    C    G        0      0        2 
  16  chr16_41876886     HPrz    C    G        0      0        2 
  16  chr16_41876886     ZBoe    C    G        0      0        2 
  16  chr16_41876886     ZGre    C    G        0      0        2 
  16  chr16_41876886     ZHar    C    G        0      0        2 
  16  chr16_41876886   Sample    C    G        0      0        2 
  16  chr16_41878822     AAsi    G    A        0      0        2 
  16  chr16_41878822     AKia    G    A        1      2        2 
  16  chr16_41878822     AOna    G    A        1      2        2 
  16  chr16_41878822     ASom    G    A        0      0        2 
  16  chr16_41878822     HCab    G    A        0      0        2 
  16  chr16_41878822     HPrz    G    A        0      0        2 
  16  chr16_41878822     ZBoe    G    A        0      0        2 
  16  chr16_41878822     ZGre    G    A        0      0        2 
  16  chr16_41878822     ZHar    G    A        0      0        2 
  16  chr16_41878822   Sample    G    A        0      0        2 
  16  chr16_41880852     AAsi    A    C        0      0        2 
  16  chr16_41880852     AKia    A    C        0      0        2 
  16  chr16_41880852     AOna    A    C        1      2        2 
  16  chr16_41880852     ASom    A    C        0      0        2 
  16  chr16_41880852     HCab    A    C        0      0        2 
  16  chr16_41880852     HPrz    A    C        0      0        2 
  16  chr16_41880852     ZBoe    A    C        1      2        2 
  16  chr16_41880852     ZGre    A    C        0      0        2 
  16  chr16_41880852     ZHar    A    C        0      0        2 
  16  chr16_41880852   Sample    A    C        0      0        2 
  16  chr16_41894408     AAsi    A    T        1      2        2 
  16  chr16_41894408     AKia    A    T        0      0        2 
  16  chr16_41894408     AOna    A    T        0      0        2 
  16  chr16_41894408     ASom    A    T        1      2        2 
  16  chr16_41894408     HCab    A    T        0      0        2 
  16  chr16_41894408     HPrz    A    T        0      0        2 
  16  chr16_41894408     ZBoe    A    T        0      0        2 
  16  chr16_41894408     ZGre    A    T        0      0        2 
  16  chr16_41894408     ZHar    A    T        0      0        2 
  16  chr16_41894408   Sample    A    T        0      0        2 
  16  chr16_41914873     AAsi    T    A        0      0        2 
  16  chr16_41914873     AKia    T    A        0      0        2 
  16  chr16_41914873     AOna    T    A      0.5      1        2 
  16  chr16_41914873     ASom    T    A        0      0        2 
  16  chr16_41914873     HCab    T    A        0      0        2 
  16  chr16_41914873     HPrz    T    A        0      0        2 
  16  chr16_41914873     ZBoe    T    A        0      0        2 
  16  chr16_41914873     ZGre    T    A        0      0        2 
  16  chr16_41914873     ZHar    T    A        0      0        2 
  16  chr16_41914873   Sample    T    A        0      0        2 
  16  chr16_41916938     AAsi    G    T        0      0        2 
  16  chr16_41916938     AKia    G    T        0      0        2 
  16  chr16_41916938     AOna    G    T        0      0        2 
  16  chr16_41916938     ASom    G    T        0      0        2 
  16  chr16_41916938     HCab    G    T        0      0        2 
  16  chr16_41916938     HPrz    G    T        0      0        2 
  16  chr16_41916938     ZBoe    G    T      0.5      1        2 
  16  chr16_41916938     ZGre    G    T        0      0        2 
  16  chr16_41916938     ZHar    G    T        0      0        2 
  16  chr16_41916938   Sample    G    T        0      0        2 
  16  chr16_41917109     AAsi    C    T        0      0        2 
  16  chr16_41917109     AKia    C    T        0      0        2 
  16  chr16_41917109     AOna    C    T        0      0        2 
  16  chr16_41917109     ASom    C    T        0      0        2 
  16  chr16_41917109     HCab    C    T        1      2        2 
  16  chr16_41917109     HPrz    C    T        1      2        2 
  16  chr16_41917109     ZBoe    C    T        0      0        2 
  16  chr16_41917109     ZGre    C    T        0      0        2 
  16  chr16_41917109     ZHar    C    T        0      0        2 
  16  chr16_41917109   Sample    C    T        0      0        2 
  16  chr16_41919955     AAsi    T    A        0      0        2 
  16  chr16_41919955     AKia    T    A        0      0        2 
  16  chr16_41919955     AOna    T    A        0      0        2 
  16  chr16_41919955     ASom    T    A        0      0        2 
  16  chr16_41919955     HCab    T    A        0      0        2 
  16  chr16_41919955     HPrz    T    A        0      0        2 
  16  chr16_41919955     ZBoe    T    A      0.5      1        2 
  16  chr16_41919955     ZGre    T    A        0      0        2 
  16  chr16_41919955     ZHar    T    A        0      0        2 
  16  chr16_41919955   Sample    T    A        0      0        2 
  16  chr16_41923265     AAsi    A    G        0      0        2 
  16  chr16_41923265     AKia    A    G        0      0        2 
  16  chr16_41923265     AOna    A    G        0      0        2 
  16  chr16_41923265     ASom    A    G        0      0        2 
  16  chr16_41923265     HCab    A    G        1      2        2 
  16  chr16_41923265     HPrz    A    G        1      2        2 
  16  chr16_41923265     ZBoe    A    G        0      0        2 
  16  chr16_41923265     ZGre    A    G        0      0        2 
  16  chr16_41923265     ZHar    A    G        0      0        2 
  16  chr16_41923265   Sample    A    G        1      2        2 
  16  chr16_41940631     AAsi    G    C        0      0        2 
  16  chr16_41940631     AKia    G    C        0      0        2 
  16  chr16_41940631     AOna    G    C        0      0        2 
  16  chr16_41940631     ASom    G    C        0      0        2 
  16  chr16_41940631     HCab    G    C        1      2        2 
  16  chr16_41940631     HPrz    G    C        1      2        2 
  16  chr16_41940631     ZBoe    G    C        0      0        2 
  16  chr16_41940631     ZGre    G    C        0      0        2 
  16  chr16_41940631     ZHar    G    C        0      0        2 
  16  chr16_41940631   Sample    G    C        1      2        2 
  16  chr16_41942169     AAsi    C    G        0      0        2 
  16  chr16_41942169     AKia    C    G        0      0        2 
  16  chr16_41942169     AOna    C    G        0      0        2 
  16  chr16_41942169     ASom    C    G        0      0        2 
  16  chr16_41942169     HCab    C    G        1      2        2 
  16  chr16_41942169     HPrz    C    G        1      2        2 
  16  chr16_41942169     ZBoe    C    G        0      0        2 
  16  chr16_41942169     ZGre    C    G        0      0        2 
  16  chr16_41942169     ZHar    C    G        0      0        2 
  16  chr16_41942169   Sample    C    G        1      2        2 
  16  chr16_41943254     AAsi    C    T        0      0        2 
  16  chr16_41943254     AKia    C    T        0      0        2 
  16  chr16_41943254     AOna    C    T        0      0        2 
  16  chr16_41943254     ASom    C    T        0      0        2 
  16  chr16_41943254     HCab    C    T        0      0        2 
  16  chr16_41943254     HPrz    C    T        0      0        2 
  16  chr16_41943254     ZBoe    C    T      0.5      1        2 
  16  chr16_41943254     ZGre    C    T        0      0        2 
  16  chr16_41943254     ZHar    C    T        0      0        2 
  16  chr16_41943254   Sample    C    T        0      0        2 
  16  chr16_41943329     AAsi    A    G        0      0        2 
  16  chr16_41943329     AKia    A    G        0      0        2 
  16  chr16_41943329     AOna    A    G        0      0        2 
  16  chr16_41943329     ASom    A    G        0      0        2 
  16  chr16_41943329     HCab    A    G        1      2        2 
  16  chr16_41943329     HPrz    A    G        1      2        2 
  16  chr16_41943329     ZBoe    A    G        0      0        2 
  16  chr16_41943329     ZGre    A    G        0      0        2 
  16  chr16_41943329     ZHar    A    G        0      0        2 
  16  chr16_41943329   Sample    A    G        1      2        2 
  16  chr16_41948675     AAsi    G    A        0      0        2 
  16  chr16_41948675     AKia    G    A        0      0        2 
  16  chr16_41948675     AOna    G    A        0      0        2 
  16  chr16_41948675     ASom    G    A        0      0        2 
  16  chr16_41948675     HCab    G    A        1      2        2 
  16  chr16_41948675     HPrz    G    A        1      2        2 
  16  chr16_41948675     ZBoe    G    A        0      0        2 
  16  chr16_41948675     ZGre    G    A        0      0        2 
  16  chr16_41948675     ZHar    G    A        0      0        2 
  16  chr16_41948675   Sample    G    A        1      2        2 
  16  chr16_41967222     AAsi    A    G        0      0        2 
  16  chr16_41967222     AKia    A    G        0      0        2 
  16  chr16_41967222     AOna    A    G        0      0        2 
  16  chr16_41967222     ASom    A    G        0      0        2 
  16  chr16_41967222     HCab    A    G        1      2        2 
  16  chr16_41967222     HPrz    A    G        1      2        2 
  16  chr16_41967222     ZBoe    A    G        0      0        2 
  16  chr16_41967222     ZGre    A    G        0      0        2 
  16  chr16_41967222     ZHar    A    G        0      0        2 
  16  chr16_41967222   Sample    A    G        1      2        2 
  16  chr16_41970967     AAsi    T    G        0      0        2 
  16  chr16_41970967     AKia    T    G        0      0        2 
  16  chr16_41970967     AOna    T    G        0      0        2 
  16  chr16_41970967     ASom    T    G        0      0        2 
  16  chr16_41970967     HCab    T    G        1      2        2 
  16  chr16_41970967     HPrz    T    G        1      2        2 
  16  chr16_41970967     ZBoe    T    G        0      0        2 
  16  chr16_41970967     ZGre    T    G        0      0        2 
  16  chr16_41970967     ZHar    T    G        0      0        2 
  16  chr16_41970967   Sample    T    G        1      2        2 
  16  chr16_41987132     AAsi    C    A        0      0        2 
  16  chr16_41987132     AKia    C    A        0      0        2 
  16  chr16_41987132     AOna    C    A        0      0        2 
  16  chr16_41987132     ASom    C    A        0      0        2 
  16  chr16_41987132     HCab    C    A        0      0        2 
  16  chr16_41987132     HPrz    C    A        0      0        2 
  16  chr16_41987132     ZBoe    C    A      0.5      1        2 
  16  chr16_41987132     ZGre    C    A        0      0        2 
  16  chr16_41987132     ZHar    C    A        0      0        2 
  16  chr16_41987132   Sample    C    A        0      0        2 
  16  chr16_41996769     AAsi    A    G        0      0        2 
  16  chr16_41996769     AKia    A    G        0      0        2 
  16  chr16_41996769     AOna    A    G        0      0        2 
  16  chr16_41996769     ASom    A    G        0      0        2 
  16  chr16_41996769     HCab    A    G        1      2        2 
  16  chr16_41996769     HPrz    A    G        1      2        2 
  16  chr16_41996769     ZBoe    A    G        0      0        2 
  16  chr16_41996769     ZGre    A    G        0      0        2 
  16  chr16_41996769     ZHar    A    G        0      0        2 
  16  chr16_41996769   Sample    A    G        1      2        2 
  16  chr16_42004049     AAsi    G    A        0      0        2 
  16  chr16_42004049     AKia    G    A        0      0        2 
  16  chr16_42004049     AOna    G    A        0      0        2 
  16  chr16_42004049     ASom    G    A      0.5      1        2 
  16  chr16_42004049     HCab    G    A        0      0        2 
  16  chr16_42004049     HPrz    G    A        0      0        2 
  16  chr16_42004049     ZBoe    G    A        0      0        2 
  16  chr16_42004049     ZGre    G    A        0      0        2 
  16  chr16_42004049     ZHar    G    A        0      0        2 
  16  chr16_42004049   Sample    G    A        0      0        2 
  16  chr16_42007564     AAsi    T    C        0      0        2 
  16  chr16_42007564     AKia    T    C        0      0        2 
  16  chr16_42007564     AOna    T    C        0      0        2 
  16  chr16_42007564     ASom    T    C        0      0        2 
  16  chr16_42007564     HCab    T    C        0      0        2 
  16  chr16_42007564     HPrz    T    C      0.5      1        2 
  16  chr16_42007564     ZBoe    T    C        0      0        2 
  16  chr16_42007564     ZGre    T    C        0      0        2 
  16  chr16_42007564     ZHar    T    C        0      0        2 
  16  chr16_42007564   Sample    T    C        0      0        2 
  16  chr16_42010539     AAsi    A    G        0      0        2 
  16  chr16_42010539     AKia    A    G        0      0        2 
  16  chr16_42010539     AOna    A    G        0      0        2 
  16  chr16_42010539     ASom    A    G        0      0        2 
  16  chr16_42010539     HCab    A    G        0      0        2 
  16  chr16_42010539     HPrz    A    G        0      0        2 
  16  chr16_42010539     ZBoe    A    G      0.5      1        2 
  16  chr16_42010539     ZGre    A    G        0      0        2 
  16  chr16_42010539     ZHar    A    G        0      0        2 
  16  chr16_42010539   Sample    A    G        0      0        2 
  16  chr16_42011953     AAsi    A    T        0      0        2 
  16  chr16_42011953     AKia    A    T        0      0        2 
  16  chr16_42011953     AOna    A    T        0      0        2 
  16  chr16_42011953     ASom    A    T        0      0        2 
  16  chr16_42011953     HCab    A    T        0      0        2 
  16  chr16_42011953     HPrz    A    T        0      0        2 
  16  chr16_42011953     ZBoe    A    T        0      0        2 
  16  chr16_42011953     ZGre    A    T        0      0        2 
  16  chr16_42011953     ZHar    A    T        1      2        2 
  16  chr16_42011953   Sample    A    T        0      0        2 
  16  chr16_42012153     AAsi    A    G      0.5      1        2 
  16  chr16_42012153     AKia    A    G        0      0        2 
  16  chr16_42012153     AOna    A    G        0      0        2 
  16  chr16_42012153     ASom    A    G        1      2        2 
  16  chr16_42012153     HCab    A    G        0      0        2 
  16  chr16_42012153     HPrz    A    G        0      0        2 
  16  chr16_42012153     ZBoe    A    G        0      0        2 
  16  chr16_42012153     ZGre    A    G        0      0        2 
  16  chr16_42012153     ZHar    A    G        0      0        2 
  16  chr16_42012153   Sample    A    G        0      0        2 
  16  chr16_42014586     AAsi    G    A        0      0        2 
  16  chr16_42014586     AKia    G    A        0      0        2 
  16  chr16_42014586     AOna    G    A        0      0        2 
  16  chr16_42014586     ASom    G    A        0      0        2 
  16  chr16_42014586     HCab    G    A        1      2        2 
  16  chr16_42014586     HPrz    G    A        1      2        2 
  16  chr16_42014586     ZBoe    G    A        0      0        2 
  16  chr16_42014586     ZGre    G    A        0      0        2 
  16  chr16_42014586     ZHar    G    A        0      0        2 
  16  chr16_42014586   Sample    G    A        1      2        2 
  16  chr16_42043457     AAsi    T    C      0.5      1        2 
  16  chr16_42043457     AKia    T    C        0      0        2 
  16  chr16_42043457     AOna    T    C        0      0        2 
  16  chr16_42043457     ASom    T    C        1      2        2 
  16  chr16_42043457     HCab    T    C        0      0        2 
  16  chr16_42043457     HPrz    T    C        0      0        2 
  16  chr16_42043457     ZBoe    T    C        0      0        2 
  16  chr16_42043457     ZGre    T    C        0      0        2 
  16  chr16_42043457     ZHar    T    C        0      0        2 
  16  chr16_42043457   Sample    T    C        0      0        2 
  16  chr16_42050080     AAsi    C    T        0      0        2 
  16  chr16_42050080     AKia    C    T        0      0        2 
  16  chr16_42050080     AOna    C    T        1      2        2 
  16  chr16_42050080     ASom    C    T        0      0        2 
  16  chr16_42050080     HCab    C    T        0      0        2 
  16  chr16_42050080     HPrz    C    T        0      0        2 
  16  chr16_42050080     ZBoe    C    T        0      0        2 
  16  chr16_42050080     ZGre    C    T        0      0        2 
  16  chr16_42050080     ZHar    C    T        0      0        2 
  16  chr16_42050080   Sample    C    T        0      0        2 
  16  chr16_42053017     AAsi    C    A        0      0        2 
  16  chr16_42053017     AKia    C    A        0      0        2 
  16  chr16_42053017     AOna    C    A        0      0        2 
  16  chr16_42053017     ASom    C    A        0      0        2 
  16  chr16_42053017     HCab    C    A        0      0        2 
  16  chr16_42053017     HPrz    C    A        0      0        2 
  16  chr16_42053017     ZBoe    C    A        1      2        2 
  16  chr16_42053017     ZGre    C    A        0      0        2 
  16  chr16_42053017     ZHar    C    A        0      0        2 
  16  chr16_42053017   Sample    C    A        0      0        2 
  16  chr16_42059619     AAsi    G    A        0      0        2 
  16  chr16_42059619     AKia    G    A        0      0        2 
  16  chr16_42059619     AOna    G    A        0      0        2 
  16  chr16_42059619     ASom    G    A        0      0        2 
  16  chr16_42059619     HCab    G    A        0      0        2 
  16  chr16_42059619     HPrz    G    A        0      0        2 
  16  chr16_42059619     ZBoe    G    A        0      0        2 
  16  chr16_42059619     ZGre    G    A        0      0        2 
  16  chr16_42059619     ZHar    G    A        1      2        2 
  16  chr16_42059619   Sample    G    A        0      0        2 
  16  chr16_42079117     AAsi    T    A        0      0        2 
  16  chr16_42079117     AKia    T    A        0      0        2 
  16  chr16_42079117     AOna    T    A        0      0        2 
  16  chr16_42079117     ASom    T    A        0      0        2 
  16  chr16_42079117     HCab    T    A        1      2        2 
  16  chr16_42079117     HPrz    T    A        1      2        2 
  16  chr16_42079117     ZBoe    T    A        0      0        2 
  16  chr16_42079117     ZGre    T    A        0      0        2 
  16  chr16_42079117     ZHar    T    A        0      0        2 
  16  chr16_42079117   Sample    T    A        1      2        2 
  16  chr16_42079386     AAsi    G    A        0      0        2 
  16  chr16_42079386     AKia    G    A        0      0        2 
  16  chr16_42079386     AOna    G    A        0      0        2 
  16  chr16_42079386     ASom    G    A        0      0        2 
  16  chr16_42079386     HCab    G    A        0      0        2 
  16  chr16_42079386     HPrz    G    A      0.5      1        2 
  16  chr16_42079386     ZBoe    G    A        0      0        2 
  16  chr16_42079386     ZGre    G    A        0      0        2 
  16  chr16_42079386     ZHar    G    A        0      0        2 
  16  chr16_42079386   Sample    G    A        0      0        2 
  16  chr16_42081865     AAsi    C    T        0      0        2 
  16  chr16_42081865     AKia    C    T        0      0        2 
  16  chr16_42081865     AOna    C    T        0      0        2 
  16  chr16_42081865     ASom    C    T        0      0        2 
  16  chr16_42081865     HCab    C    T        1      2        2 
  16  chr16_42081865     HPrz    C    T        1      2        2 
  16  chr16_42081865     ZBoe    C    T        0      0        2 
  16  chr16_42081865     ZGre    C    T        0      0        2 
  16  chr16_42081865     ZHar    C    T        0      0        2 
  16  chr16_42081865   Sample    C    T        1      2        2 
  16  chr16_42084422     AAsi    G    A        0      0        2 
  16  chr16_42084422     AKia    G    A        0      0        2 
  16  chr16_42084422     AOna    G    A        0      0        2 
  16  chr16_42084422     ASom    G    A        0      0        2 
  16  chr16_42084422     HCab    G    A        1      2        2 
  16  chr16_42084422     HPrz    G    A        1      2        2 
  16  chr16_42084422     ZBoe    G    A        0      0        2 
  16  chr16_42084422     ZGre    G    A        0      0        2 
  16  chr16_42084422     ZHar    G    A        0      0        2 
  16  chr16_42084422   Sample    G    A        1      2        2 
  16  chr16_42090247     AAsi    A    G        0      0        2 
  16  chr16_42090247     AKia    A    G        0      0        2 
  16  chr16_42090247     AOna    A    G        0      0        2 
  16  chr16_42090247     ASom    A    G        0      0        2 
  16  chr16_42090247     HCab    A    G        0      0        2 
  16  chr16_42090247     HPrz    A    G        0      0        2 
  16  chr16_42090247     ZBoe    A    G        0      0        2 
  16  chr16_42090247     ZGre    A    G        0      0        2 
  16  chr16_42090247     ZHar    A    G        1      2        2 
  16  chr16_42090247   Sample    A    G        0      0        2 
  16  chr16_42090340     AAsi    A    G        0      0        2 
  16  chr16_42090340     AKia    A    G        0      0        2 
  16  chr16_42090340     AOna    A    G        0      0        2 
  16  chr16_42090340     ASom    A    G        0      0        2 
  16  chr16_42090340     HCab    A    G        0      0        2 
  16  chr16_42090340     HPrz    A    G        0      0        2 
  16  chr16_42090340     ZBoe    A    G        0      0        2 
  16  chr16_42090340     ZGre    A    G      0.5      1        2 
  16  chr16_42090340     ZHar    A    G        0      0        2 
  16  chr16_42090340   Sample    A    G        0      0        2 
  16  chr16_42090825     AAsi    C    G        0      0        2 
  16  chr16_42090825     AKia    C    G        0      0        2 
  16  chr16_42090825     AOna    C    G        0      0        2 
  16  chr16_42090825     ASom    C    G        0      0        2 
  16  chr16_42090825     HCab    C    G        0      0        2 
  16  chr16_42090825     HPrz    C    G        0      0        2 
  16  chr16_42090825     ZBoe    C    G        0      0        2 
  16  chr16_42090825     ZGre    C    G      0.5      1        2 
  16  chr16_42090825     ZHar    C    G        0      0        2 
  16  chr16_42090825   Sample    C    G        0      0        2 
  16  chr16_42091653     AAsi    C    T        0      0        2 
  16  chr16_42091653     AKia    C    T        0      0        2 
  16  chr16_42091653     AOna    C    T        0      0        2 
  16  chr16_42091653     ASom    C    T        0      0        2 
  16  chr16_42091653     HCab    C    T        0      0        2 
  16  chr16_42091653     HPrz    C    T      0.5      1        2 
  16  chr16_42091653     ZBoe    C    T        0      0        2 
  16  chr16_42091653     ZGre    C    T        0      0        2 
  16  chr16_42091653     ZHar    C    T        0      0        2 
  16  chr16_42091653   Sample    C    T        0      0        2 
  16  chr16_42093448     AAsi    G    C        0      0        2 
  16  chr16_42093448     AKia    G    C        0      0        2 
  16  chr16_42093448     AOna    G    C        0      0        2 
  16  chr16_42093448     ASom    G    C        0      0        2 
  16  chr16_42093448     HCab    G    C        1      2        2 
  16  chr16_42093448     HPrz    G    C        1      2        2 
  16  chr16_42093448     ZBoe    G    C        0      0        2 
  16  chr16_42093448     ZGre    G    C        0      0        2 
  16  chr16_42093448     ZHar    G    C        0      0        2 
  16  chr16_42093448   Sample    G    C        1      2        2 
  16  chr16_42124390     AAsi    G    A        0      0        2 
  16  chr16_42124390     AKia    G    A        0      0        2 
  16  chr16_42124390     AOna    G    A        0      0        2 
  16  chr16_42124390     ASom    G    A        0      0        2 
  16  chr16_42124390     HCab    G    A        0      0        2 
  16  chr16_42124390     HPrz    G    A      0.5      1        2 
  16  chr16_42124390     ZBoe    G    A        0      0        2 
  16  chr16_42124390     ZGre    G    A        0      0        2 
  16  chr16_42124390     ZHar    G    A        0      0        2 
  16  chr16_42124390   Sample    G    A        0      0        2 
  16  chr16_42132571     AAsi    G    T        0      0        2 
  16  chr16_42132571     AKia    G    T        0      0        2 
  16  chr16_42132571     AOna    G    T        0      0        2 
  16  chr16_42132571     ASom    G    T        0      0        2 
  16  chr16_42132571     HCab    G    T        1      2        2 
  16  chr16_42132571     HPrz    G    T        1      2        2 
  16  chr16_42132571     ZBoe    G    T        0      0        2 
  16  chr16_42132571     ZGre    G    T        0      0        2 
  16  chr16_42132571     ZHar    G    T        0      0        2 
  16  chr16_42132571   Sample    G    T        1      2        2 
  16  chr16_42135868     AAsi    G    A        0      0        2 
  16  chr16_42135868     AKia    G    A        0      0        2 
  16  chr16_42135868     AOna    G    A        0      0        2 
  16  chr16_42135868     ASom    G    A        0      0        2 
  16  chr16_42135868     HCab    G    A        1      2        2 
  16  chr16_42135868     HPrz    G    A        1      2        2 
  16  chr16_42135868     ZBoe    G    A        0      0        2 
  16  chr16_42135868     ZGre    G    A        0      0        2 
  16  chr16_42135868     ZHar    G    A        0      0        2 
  16  chr16_42135868   Sample    G    A        1      2        2 
  16  chr16_42141359     AAsi    G    A        0      0        2 
  16  chr16_42141359     AKia    G    A        0      0        2 
  16  chr16_42141359     AOna    G    A        0      0        2 
  16  chr16_42141359     ASom    G    A        0      0        2 
  16  chr16_42141359     HCab    G    A      0.5      1        2 
  16  chr16_42141359     HPrz    G    A        0      0        2 
  16  chr16_42141359     ZBoe    G    A        0      0        2 
  16  chr16_42141359     ZGre    G    A        0      0        2 
  16  chr16_42141359     ZHar    G    A        0      0        2 
  16  chr16_42141359   Sample    G    A        0      0        2 
  16  chr16_42145744     AAsi    A    G        0      0        2 
  16  chr16_42145744     AKia    A    G        0      0        2 
  16  chr16_42145744     AOna    A    G        0      0        2 
  16  chr16_42145744     ASom    A    G        0      0        2 
  16  chr16_42145744     HCab    A    G      0.5      1        2 
  16  chr16_42145744     HPrz    A    G        0      0        2 
  16  chr16_42145744     ZBoe    A    G        0      0        2 
  16  chr16_42145744     ZGre    A    G        0      0        2 
  16  chr16_42145744     ZHar    A    G        0      0        2 
  16  chr16_42145744   Sample    A    G        0      0        2 
  16  chr16_42150584     AAsi    G    A        1      2        2 
  16  chr16_42150584     AKia    G    A        1      2        2 
  16  chr16_42150584     AOna    G    A        1      2        2 
  16  chr16_42150584     ASom    G    A        1      2        2 
  16  chr16_42150584     HCab    G    A        0      0        2 
  16  chr16_42150584     HPrz    G    A        0      0        2 
  16  chr16_42150584     ZBoe    G    A        0      0        2 
  16  chr16_42150584     ZGre    G    A        0      0        2 
  16  chr16_42150584     ZHar    G    A        0      0        2 
  16  chr16_42150584   Sample    G    A        0      0        2 
  16  chr16_42164009     AAsi    T    C        0      0        2 
  16  chr16_42164009     AKia    T    C        0      0        2 
  16  chr16_42164009     AOna    T    C        0      0        2 
  16  chr16_42164009     ASom    T    C        0      0        2 
  16  chr16_42164009     HCab    T    C        1      2        2 
  16  chr16_42164009     HPrz    T    C        1      2        2 
  16  chr16_42164009     ZBoe    T    C        0      0        2 
  16  chr16_42164009     ZGre    T    C        0      0        2 
  16  chr16_42164009     ZHar    T    C        0      0        2 
  16  chr16_42164009   Sample    T    C        1      2        2 
  16  chr16_42165593     AAsi    C    G        0      0        2 
  16  chr16_42165593     AKia    C    G        1      2        2 
  16  chr16_42165593     AOna    C    G        0      0        2 
  16  chr16_42165593     ASom    C    G        0      0        2 
  16  chr16_42165593     HCab    C    G        0      0        2 
  16  chr16_42165593     HPrz    C    G        0      0        2 
  16  chr16_42165593     ZBoe    C    G        0      0        2 
  16  chr16_42165593     ZGre    C    G        0      0        2 
  16  chr16_42165593     ZHar    C    G        0      0        2 
  16  chr16_42165593   Sample    C    G        0      0        2 
  16  chr16_42180754     AAsi    G    A        1      2        2 
  16  chr16_42180754     AKia    G    A        1      2        2 
  16  chr16_42180754     AOna    G    A        1      2        2 
  16  chr16_42180754     ASom    G    A        1      2        2 
  16  chr16_42180754     HCab    G    A        0      0        2 
  16  chr16_42180754     HPrz    G    A        0      0        2 
  16  chr16_42180754     ZBoe    G    A        0      0        2 
  16  chr16_42180754     ZGre    G    A        0      0        2 
  16  chr16_42180754     ZHar    G    A        0      0        2 
  16  chr16_42180754   Sample    G    A        0      0        2 
  16  chr16_42185313     AAsi    G    C        0      0        2 
  16  chr16_42185313     AKia    G    C        0      0        2 
  16  chr16_42185313     AOna    G    C        0      0        2 
  16  chr16_42185313     ASom    G    C        0      0        2 
  16  chr16_42185313     HCab    G    C        1      2        2 
  16  chr16_42185313     HPrz    G    C        1      2        2 
  16  chr16_42185313     ZBoe    G    C        0      0        2 
  16  chr16_42185313     ZGre    G    C        0      0        2 
  16  chr16_42185313     ZHar    G    C        0      0        2 
  16  chr16_42185313   Sample    G    C        1      2        2 
  16  chr16_42193390     AAsi    T    C        0      0        2 
  16  chr16_42193390     AKia    T    C        0      0        2 
  16  chr16_42193390     AOna    T    C        0      0        2 
  16  chr16_42193390     ASom    T    C        0      0        2 
  16  chr16_42193390     HCab    T    C        0      0        2 
  16  chr16_42193390     HPrz    T    C        0      0        2 
  16  chr16_42193390     ZBoe    T    C        1      2        2 
  16  chr16_42193390     ZGre    T    C        0      0        2 
  16  chr16_42193390     ZHar    T    C        0      0        2 
  16  chr16_42193390   Sample    T    C        0      0        2 
  16  chr16_42197891     AAsi    T    C        0      0        2 
  16  chr16_42197891     AKia    T    C        0      0        2 
  16  chr16_42197891     AOna    T    C      0.5      1        2 
  16  chr16_42197891     ASom    T    C        0      0        2 
  16  chr16_42197891     HCab    T    C        0      0        2 
  16  chr16_42197891     HPrz    T    C        0      0        2 
  16  chr16_42197891     ZBoe    T    C        0      0        2 
  16  chr16_42197891     ZGre    T    C        0      0        2 
  16  chr16_42197891     ZHar    T    C        0      0        2 
  16  chr16_42197891   Sample    T    C        0      0        2 
  16  chr16_42200240     AAsi    A    T        0      0        2 
  16  chr16_42200240     AKia    A    T        0      0        2 
  16  chr16_42200240     AOna    A    T        0      0        2 
  16  chr16_42200240     ASom    A    T        0      0        2 
  16  chr16_42200240     HCab    A    T        0      0        2 
  16  chr16_42200240     HPrz    A    T        0      0        2 
  16  chr16_42200240     ZBoe    A    T        0      0        2 
  16  chr16_42200240     ZGre    A    T        0      0        2 
  16  chr16_42200240     ZHar    A    T        1      2        2 
  16  chr16_42200240   Sample    A    T        0      0        2 
  16  chr16_42200524     AAsi    A    G        0      0        2 
  16  chr16_42200524     AKia    A    G        0      0        2 
  16  chr16_42200524     AOna    A    G        0      0        2 
  16  chr16_42200524     ASom    A    G        0      0        2 
  16  chr16_42200524     HCab    A    G      0.5      1        2 
  16  chr16_42200524     HPrz    A    G        0      0        2 
  16  chr16_42200524     ZBoe    A    G        0      0        2 
  16  chr16_42200524     ZGre    A    G        0      0        2 
  16  chr16_42200524     ZHar    A    G        0      0        2 
  16  chr16_42200524   Sample    A    G        0      0        2 
  16  chr16_42203980     AAsi    G    C        0      0        2 
  16  chr16_42203980     AKia    G    C        0      0        2 
  16  chr16_42203980     AOna    G    C        1      2        2 
  16  chr16_42203980     ASom    G    C        0      0        2 
  16  chr16_42203980     HCab    G    C        0      0        2 
  16  chr16_42203980     HPrz    G    C        0      0        2 
  16  chr16_42203980     ZBoe    G    C        0      0        2 
  16  chr16_42203980     ZGre    G    C        0      0        2 
  16  chr16_42203980     ZHar    G    C        0      0        2 
  16  chr16_42203980   Sample    G    C        0      0        2 
  16  chr16_42212520     AAsi    G    C        0      0        2 
  16  chr16_42212520     AKia    G    C        0      0        2 
  16  chr16_42212520     AOna    G    C        0      0        2 
  16  chr16_42212520     ASom    G    C        0      0        2 
  16  chr16_42212520     HCab    G    C        1      2        2 
  16  chr16_42212520     HPrz    G    C        1      2        2 
  16  chr16_42212520     ZBoe    G    C        0      0        2 
  16  chr16_42212520     ZGre    G    C        0      0        2 
  16  chr16_42212520     ZHar    G    C        0      0        2 
  16  chr16_42212520   Sample    G    C        1      2        2 
  16  chr16_42212880     AAsi    C    T        0      0        2 
  16  chr16_42212880     AKia    C    T        0      0        2 
  16  chr16_42212880     AOna    C    T        0      0        2 
  16  chr16_42212880     ASom    C    T        0      0        2 
  16  chr16_42212880     HCab    C    T      0.5      1        2 
  16  chr16_42212880     HPrz    C    T        0      0        2 
  16  chr16_42212880     ZBoe    C    T        0      0        2 
  16  chr16_42212880     ZGre    C    T        0      0        2 
  16  chr16_42212880     ZHar    C    T        0      0        2 
  16  chr16_42212880   Sample    C    T        0      0        2 
  16  chr16_42214435     AAsi    G    C        0      0        2 
  16  chr16_42214435     AKia    G    C        0      0        2 
  16  chr16_42214435     AOna    G    C        0      0        2 
  16  chr16_42214435     ASom    G    C        0      0        2 
  16  chr16_42214435     HCab    G    C        0      0        2 
  16  chr16_42214435     HPrz    G    C        0      0        2 
  16  chr16_42214435     ZBoe    G    C        0      0        2 
  16  chr16_42214435     ZGre    G    C        0      0        2 
  16  chr16_42214435     ZHar    G    C      0.5      1        2 
  16  chr16_42214435   Sample    G    C        0      0        2 
  16  chr16_42215353     AAsi    C    A        0      0        2 
  16  chr16_42215353     AKia    C    A        0      0        2 
  16  chr16_42215353     AOna    C    A        0      0        2 
  16  chr16_42215353     ASom    C    A        0      0        2 
  16  chr16_42215353     HCab    C    A        1      2        2 
  16  chr16_42215353     HPrz    C    A        1      2        2 
  16  chr16_42215353     ZBoe    C    A        0      0        2 
  16  chr16_42215353     ZGre    C    A        0      0        2 
  16  chr16_42215353     ZHar    C    A        0      0        2 
  16  chr16_42215353   Sample    C    A        1      2        2 
  16  chr16_42224818     AAsi    C    T        0      0        2 
  16  chr16_42224818     AKia    C    T        0      0        2 
  16  chr16_42224818     AOna    C    T        0      0        2 
  16  chr16_42224818     ASom    C    T        0      0        2 
  16  chr16_42224818     HCab    C    T        1      2        2 
  16  chr16_42224818     HPrz    C    T        1      2        2 
  16  chr16_42224818     ZBoe    C    T        0      0        2 
  16  chr16_42224818     ZGre    C    T        0      0        2 
  16  chr16_42224818     ZHar    C    T        0      0        2 
  16  chr16_42224818   Sample    C    T        1      2        2 
  16  chr16_42231565     AAsi    C    T        0      0        2 
  16  chr16_42231565     AKia    C    T        0      0        2 
  16  chr16_42231565     AOna    C    T        0      0        2 
  16  chr16_42231565     ASom    C    T        0      0        2 
  16  chr16_42231565     HCab    C    T        0      0        2 
  16  chr16_42231565     HPrz    C    T        0      0        2 
  16  chr16_42231565     ZBoe    C    T      0.5      1        2 
  16  chr16_42231565     ZGre    C    T        0      0        2 
  16  chr16_42231565     ZHar    C    T        0      0        2 
  16  chr16_42231565   Sample    C    T        0      0        2 
  16  chr16_42233609     AAsi    G    A        0      0        2 
  16  chr16_42233609     AKia    G    A        0      0        2 
  16  chr16_42233609     AOna    G    A      0.5      1        2 
  16  chr16_42233609     ASom    G    A        0      0        2 
  16  chr16_42233609     HCab    G    A        0      0        2 
  16  chr16_42233609     HPrz    G    A        0      0        2 
  16  chr16_42233609     ZBoe    G    A        0      0        2 
  16  chr16_42233609     ZGre    G    A        0      0        2 
  16  chr16_42233609     ZHar    G    A        0      0        2 
  16  chr16_42233609   Sample    G    A        0      0        2 
  16  chr16_42236581     AAsi    T    C        0      0        2 
  16  chr16_42236581     AKia    T    C        0      0        2 
  16  chr16_42236581     AOna    T    C        0      0        2 
  16  chr16_42236581     ASom    T    C        0      0        2 
  16  chr16_42236581     HCab    T    C        1      2        2 
  16  chr16_42236581     HPrz    T    C        1      2        2 
  16  chr16_42236581     ZBoe    T    C        0      0        2 
  16  chr16_42236581     ZGre    T    C        0      0        2 
  16  chr16_42236581     ZHar    T    C        0      0        2 
  16  chr16_42236581   Sample    T    C        1      2        2 
  16  chr16_42241920     AAsi    C    G        0      0        2 
  16  chr16_42241920     AKia    C    G        0      0        2 
  16  chr16_42241920     AOna    C    G        0      0        2 
  16  chr16_42241920     ASom    C    G        0      0        2 
  16  chr16_42241920     HCab    C    G        0      0        2 
  16  chr16_42241920     HPrz    C    G        0      0        2 
  16  chr16_42241920     ZBoe    C    G        0      0        2 
  16  chr16_42241920     ZGre    C    G        0      0        2 
  16  chr16_42241920     ZHar    C    G        1      2        2 
  16  chr16_42241920   Sample    C    G        0      0        2 
  16  chr16_42242107     AAsi    A    G        1      2        2 
  16  chr16_42242107     AKia    A    G        0      0        2 
  16  chr16_42242107     AOna    A    G        0      0        2 
  16  chr16_42242107     ASom    A    G      0.5      1        2 
  16  chr16_42242107     HCab    A    G        0      0        2 
  16  chr16_42242107     HPrz    A    G        0      0        2 
  16  chr16_42242107     ZBoe    A    G        0      0        2 
  16  chr16_42242107     ZGre    A    G        0      0        2 
  16  chr16_42242107     ZHar    A    G        0      0        2 
  16  chr16_42242107   Sample    A    G        0      0        2 
  16  chr16_42243652     AAsi    A    G        0      0        2 
  16  chr16_42243652     AKia    A    G        0      0        2 
  16  chr16_42243652     AOna    A    G        0      0        2 
  16  chr16_42243652     ASom    A    G        0      0        2 
  16  chr16_42243652     HCab    A    G        0      0        2 
  16  chr16_42243652     HPrz    A    G      0.5      1        2 
  16  chr16_42243652     ZBoe    A    G        0      0        2 
  16  chr16_42243652     ZGre    A    G        0      0        2 
  16  chr16_42243652     ZHar    A    G        0      0        2 
  16  chr16_42243652   Sample    A    G        0      0        2 
  16  chr16_42254188     AAsi    T    C        1      2        2 
  16  chr16_42254188     AKia    T    C        0      0        2 
  16  chr16_42254188     AOna    T    C        0      0        2 
  16  chr16_42254188     ASom    T    C      0.5      1        2 
  16  chr16_42254188     HCab    T    C        0      0        2 
  16  chr16_42254188     HPrz    T    C        0      0        2 
  16  chr16_42254188     ZBoe    T    C        0      0        2 
  16  chr16_42254188     ZGre    T    C        0      0        2 
  16  chr16_42254188     ZHar    T    C        0      0        2 
  16  chr16_42254188   Sample    T    C        0      0        2 
  16  chr16_42255013     AAsi    A    C        0      0        2 
  16  chr16_42255013     AKia    A    C        0      0        2 
  16  chr16_42255013     AOna    A    C        1      2        2 
  16  chr16_42255013     ASom    A    C        0      0        2 
  16  chr16_42255013     HCab    A    C        0      0        2 
  16  chr16_42255013     HPrz    A    C        0      0        2 
  16  chr16_42255013     ZBoe    A    C        0      0        2 
  16  chr16_42255013     ZGre    A    C        0      0        2 
  16  chr16_42255013     ZHar    A    C        0      0        2 
  16  chr16_42255013   Sample    A    C        0      0        2 
  16  chr16_42255249     AAsi    G    T        0      0        2 
  16  chr16_42255249     AKia    G    T        1      2        2 
  16  chr16_42255249     AOna    G    T        0      0        2 
  16  chr16_42255249     ASom    G    T        0      0        2 
  16  chr16_42255249     HCab    G    T        0      0        2 
  16  chr16_42255249     HPrz    G    T        0      0        2 
  16  chr16_42255249     ZBoe    G    T        0      0        2 
  16  chr16_42255249     ZGre    G    T        0      0        2 
  16  chr16_42255249     ZHar    G    T        0      0        2 
  16  chr16_42255249   Sample    G    T        0      0        2 
  16  chr16_42255459     AAsi    C    A        1      2        2 
  16  chr16_42255459     AKia    C    A        0      0        2 
  16  chr16_42255459     AOna    C    A        0      0        2 
  16  chr16_42255459     ASom    C    A        1      2        2 
  16  chr16_42255459     HCab    C    A        0      0        2 
  16  chr16_42255459     HPrz    C    A        0      0        2 
  16  chr16_42255459     ZBoe    C    A        0      0        2 
  16  chr16_42255459     ZGre    C    A        0      0        2 
  16  chr16_42255459     ZHar    C    A        0      0        2 
  16  chr16_42255459   Sample    C    A        0      0        2 
  16  chr16_42256993     AAsi    C    T        0      0        2 
  16  chr16_42256993     AKia    C    T        0      0        2 
  16  chr16_42256993     AOna    C    T      0.5      1        2 
  16  chr16_42256993     ASom    C    T        0      0        2 
  16  chr16_42256993     HCab    C    T        0      0        2 
  16  chr16_42256993     HPrz    C    T        0      0        2 
  16  chr16_42256993     ZBoe    C    T        0      0        2 
  16  chr16_42256993     ZGre    C    T        0      0        2 
  16  chr16_42256993     ZHar    C    T        0      0        2 
  16  chr16_42256993   Sample    C    T        0      0        2 
  16  chr16_42261859     AAsi    T    C        0      0        2 
  16  chr16_42261859     AKia    T    C        0      0        2 
  16  chr16_42261859     AOna    T    C        0      0        2 
  16  chr16_42261859     ASom    T    C        0      0        2 
  16  chr16_42261859     HCab    T    C        0      0        2 
  16  chr16_42261859     HPrz    T    C      0.5      1        2 
  16  chr16_42261859     ZBoe    T    C        0      0        2 
  16  chr16_42261859     ZGre    T    C        0      0        2 
  16  chr16_42261859     ZHar    T    C        0      0        2 
  16  chr16_42261859   Sample    T    C        0      0        2 
  16  chr16_42264764     AAsi    A    G        0      0        2 
  16  chr16_42264764     AKia    A    G        0      0        2 
  16  chr16_42264764     AOna    A    G        0      0        2 
  16  chr16_42264764     ASom    A    G        0      0        2 
  16  chr16_42264764     HCab    A    G        0      0        2 
  16  chr16_42264764     HPrz    A    G        0      0        2 
  16  chr16_42264764     ZBoe    A    G        0      0        2 
  16  chr16_42264764     ZGre    A    G        0      0        2 
  16  chr16_42264764     ZHar    A    G        1      2        2 
  16  chr16_42264764   Sample    A    G        0      0        2 
  16  chr16_42264952     AAsi    A    G        0      0        2 
  16  chr16_42264952     AKia    A    G        1      2        2 
  16  chr16_42264952     AOna    A    G        0      0        2 
  16  chr16_42264952     ASom    A    G        0      0        2 
  16  chr16_42264952     HCab    A    G        1      2        2 
  16  chr16_42264952     HPrz    A    G        1      2        2 
  16  chr16_42264952     ZBoe    A    G        0      0        2 
  16  chr16_42264952     ZGre    A    G        0      0        2 
  16  chr16_42264952     ZHar    A    G        0      0        2 
  16  chr16_42264952   Sample    A    G        1      2        2 
  16  chr16_42267596     AAsi    G    C        0      0        2 
  16  chr16_42267596     AKia    G    C        0      0        2 
  16  chr16_42267596     AOna    G    C        1      2        2 
  16  chr16_42267596     ASom    G    C        0      0        2 
  16  chr16_42267596     HCab    G    C        0      0        2 
  16  chr16_42267596     HPrz    G    C        0      0        2 
  16  chr16_42267596     ZBoe    G    C        0      0        2 
  16  chr16_42267596     ZGre    G    C        0      0        2 
  16  chr16_42267596     ZHar    G    C        0      0        2 
  16  chr16_42267596   Sample    G    C        0      0        2 
  16  chr16_42269209     AAsi    G    C        0      0        2 
  16  chr16_42269209     AKia    G    C        0      0        2 
  16  chr16_42269209     AOna    G    C        0      0        2 
  16  chr16_42269209     ASom    G    C        0      0        2 
  16  chr16_42269209     HCab    G    C        1      2        2 
  16  chr16_42269209     HPrz    G    C      0.5      1        2 
  16  chr16_42269209     ZBoe    G    C        0      0        2 
  16  chr16_42269209     ZGre    G    C        0      0        2 
  16  chr16_42269209     ZHar    G    C        0      0        2 
  16  chr16_42269209   Sample    G    C        1      2        2 
  16  chr16_42270141     AAsi    A    T        0      0        2 
  16  chr16_42270141     AKia    A    T        1      2        2 
  16  chr16_42270141     AOna    A    T        1      2        2 
  16  chr16_42270141     ASom    A    T        0      0        2 
  16  chr16_42270141     HCab    A    T        0      0        2 
  16  chr16_42270141     HPrz    A    T        0      0        2 
  16  chr16_42270141     ZBoe    A    T        0      0        2 
  16  chr16_42270141     ZGre    A    T        0      0        2 
  16  chr16_42270141     ZHar    A    T        0      0        2 
  16  chr16_42270141   Sample    A    T        0      0        2 
  16  chr16_42270842     AAsi    C    T        0      0        2 
  16  chr16_42270842     AKia    C    T        0      0        2 
  16  chr16_42270842     AOna    C    T        0      0        2 
  16  chr16_42270842     ASom    C    T        0      0        2 
  16  chr16_42270842     HCab    C    T        0      0        2 
  16  chr16_42270842     HPrz    C    T        0      0        2 
  16  chr16_42270842     ZBoe    C    T      0.5      1        2 
  16  chr16_42270842     ZGre    C    T        0      0        2 
  16  chr16_42270842     ZHar    C    T        0      0        2 
  16  chr16_42270842   Sample    C    T        0      0        2 
  16  chr16_42274947     AAsi    G    A        0      0        2 
  16  chr16_42274947     AKia    G    A        0      0        2 
  16  chr16_42274947     AOna    G    A        0      0        2 
  16  chr16_42274947     ASom    G    A        0      0        2 
  16  chr16_42274947     HCab    G    A        1      2        2 
  16  chr16_42274947     HPrz    G    A        1      2        2 
  16  chr16_42274947     ZBoe    G    A        0      0        2 
  16  chr16_42274947     ZGre    G    A        0      0        2 
  16  chr16_42274947     ZHar    G    A        0      0        2 
  16  chr16_42274947   Sample    G    A        1      2        2 
  16  chr16_42285015     AAsi    T    C        0      0        2 
  16  chr16_42285015     AKia    T    C        0      0        2 
  16  chr16_42285015     AOna    T    C        0      0        2 
  16  chr16_42285015     ASom    T    C        0      0        2 
  16  chr16_42285015     HCab    T    C        0      0        2 
  16  chr16_42285015     HPrz    T    C        0      0        2 
  16  chr16_42285015     ZBoe    T    C        0      0        2 
  16  chr16_42285015     ZGre    T    C      0.5      1        2 
  16  chr16_42285015     ZHar    T    C        0      0        2 
  16  chr16_42285015   Sample    T    C        0      0        2 
  16  chr16_42287902     AAsi    T    C        0      0        2 
  16  chr16_42287902     AKia    T    C        1      2        2 
  16  chr16_42287902     AOna    T    C      0.5      1        2 
  16  chr16_42287902     ASom    T    C        0      0        2 
  16  chr16_42287902     HCab    T    C        0      0        2 
  16  chr16_42287902     HPrz    T    C        0      0        2 
  16  chr16_42287902     ZBoe    T    C        1      2        2 
  16  chr16_42287902     ZGre    T    C        1      2        2 
  16  chr16_42287902     ZHar    T    C        1      2        2 
  16  chr16_42287902   Sample    T    C        0      0        2 
  16  chr16_42289106     AAsi    A    G        0      0        2 
  16  chr16_42289106     AKia    A    G      0.5      1        2 
  16  chr16_42289106     AOna    A    G        0      0        2 
  16  chr16_42289106     ASom    A    G        0      0        2 
  16  chr16_42289106     HCab    A    G        0      0        2 
  16  chr16_42289106     HPrz    A    G        0      0        2 
  16  chr16_42289106     ZBoe    A    G        0      0        2 
  16  chr16_42289106     ZGre    A    G        0      0        2 
  16  chr16_42289106     ZHar    A    G        0      0        2 
  16  chr16_42289106   Sample    A    G        0      0        2 
  16  chr16_42292705     AAsi    T    C        0      0        2 
  16  chr16_42292705     AKia    T    C        0      0        2 
  16  chr16_42292705     AOna    T    C        0      0        2 
  16  chr16_42292705     ASom    T    C        0      0        2 
  16  chr16_42292705     HCab    T    C        1      2        2 
  16  chr16_42292705     HPrz    T    C        1      2        2 
  16  chr16_42292705     ZBoe    T    C        0      0        2 
  16  chr16_42292705     ZGre    T    C        0      0        2 
  16  chr16_42292705     ZHar    T    C        0      0        2 
  16  chr16_42292705   Sample    T    C        1      2        2 
  16  chr16_42292828     AAsi    G    A        0      0        2 
  16  chr16_42292828     AKia    G    A        0      0        2 
  16  chr16_42292828     AOna    G    A        0      0        2 
  16  chr16_42292828     ASom    G    A        0      0        2 
  16  chr16_42292828     HCab    G    A        0      0        2 
  16  chr16_42292828     HPrz    G    A      0.5      1        2 
  16  chr16_42292828     ZBoe    G    A        0      0        2 
  16  chr16_42292828     ZGre    G    A        0      0        2 
  16  chr16_42292828     ZHar    G    A        0      0        2 
  16  chr16_42292828   Sample    G    A        0      0        2 
  16  chr16_42292875     AAsi    T    C        0      0        2 
  16  chr16_42292875     AKia    T    C        0      0        2 
  16  chr16_42292875     AOna    T    C        0      0        2 
  16  chr16_42292875     ASom    T    C        0      0        2 
  16  chr16_42292875     HCab    T    C        1      2        2 
  16  chr16_42292875     HPrz    T    C        1      2        2 
  16  chr16_42292875     ZBoe    T    C        0      0        2 
  16  chr16_42292875     ZGre    T    C        0      0        2 
  16  chr16_42292875     ZHar    T    C        0      0        2 
  16  chr16_42292875   Sample    T    C        1      2        2 
  16  chr16_42293175     AAsi    T    G        0      0        2 
  16  chr16_42293175     AKia    T    G        0      0        2 
  16  chr16_42293175     AOna    T    G        0      0        2 
  16  chr16_42293175     ASom    T    G        0      0        2 
  16  chr16_42293175     HCab    T    G        0      0        2 
  16  chr16_42293175     HPrz    T    G        0      0        2 
  16  chr16_42293175     ZBoe    T    G        0      0        2 
  16  chr16_42293175     ZGre    T    G        1      2        2 
  16  chr16_42293175     ZHar    T    G        0      0        2 
  16  chr16_42293175   Sample    T    G        0      0        2 
  16  chr16_42295328     AAsi    T    C        0      0        2 
  16  chr16_42295328     AKia    T    C        0      0        2 
  16  chr16_42295328     AOna    T    C        0      0        2 
  16  chr16_42295328     ASom    T    C        0      0        2 
  16  chr16_42295328     HCab    T    C        1      2        2 
  16  chr16_42295328     HPrz    T    C      0.5      1        2 
  16  chr16_42295328     ZBoe    T    C        0      0        2 
  16  chr16_42295328     ZGre    T    C        0      0        2 
  16  chr16_42295328     ZHar    T    C        0      0        2 
  16  chr16_42295328   Sample    T    C        1      2        2 
  16  chr16_42297767     AAsi    C    T        0      0        2 
  16  chr16_42297767     AKia    C    T        1      2        2 
  16  chr16_42297767     AOna    C    T        1      2        2 
  16  chr16_42297767     ASom    C    T        0      0        2 
  16  chr16_42297767     HCab    C    T        0      0        2 
  16  chr16_42297767     HPrz    C    T        0      0        2 
  16  chr16_42297767     ZBoe    C    T        0      0        2 
  16  chr16_42297767     ZGre    C    T        0      0        2 
  16  chr16_42297767     ZHar    C    T        0      0        2 
  16  chr16_42297767   Sample    C    T        0      0        2 
  16  chr16_42301646     AAsi    C    T        0      0        2 
  16  chr16_42301646     AKia    C    T        0      0        2 
  16  chr16_42301646     AOna    C    T        0      0        2 
  16  chr16_42301646     ASom    C    T        0      0        2 
  16  chr16_42301646     HCab    C    T        0      0        2 
  16  chr16_42301646     HPrz    C    T        0      0        2 
  16  chr16_42301646     ZBoe    C    T      0.5      1        2 
  16  chr16_42301646     ZGre    C    T        0      0        2 
  16  chr16_42301646     ZHar    C    T        0      0        2 
  16  chr16_42301646   Sample    C    T        0      0        2 
  16  chr16_42305459     AAsi    C    T        0      0        2 
  16  chr16_42305459     AKia    C    T        0      0        2 
  16  chr16_42305459     AOna    C    T      0.5      1        2 
  16  chr16_42305459     ASom    C    T        0      0        2 
  16  chr16_42305459     HCab    C    T        0      0        2 
  16  chr16_42305459     HPrz    C    T        0      0        2 
  16  chr16_42305459     ZBoe    C    T        0      0        2 
  16  chr16_42305459     ZGre    C    T        0      0        2 
  16  chr16_42305459     ZHar    C    T        0      0        2 
  16  chr16_42305459   Sample    C    T        0      0        2 
  16  chr16_42308982     AAsi    A    T        0      0        2 
  16  chr16_42308982     AKia    A    T        0      0        2 
  16  chr16_42308982     AOna    A    T        0      0        2 
  16  chr16_42308982     ASom    A    T        0      0        2 
  16  chr16_42308982     HCab    A    T        1      2        2 
  16  chr16_42308982     HPrz    A    T        1      2        2 
  16  chr16_42308982     ZBoe    A    T        0      0        2 
  16  chr16_42308982     ZGre    A    T        0      0        2 
  16  chr16_42308982     ZHar    A    T        0      0        2 
  16  chr16_42308982   Sample    A    T        1      2        2 
  16  chr16_42325164     AAsi    T    C        0      0        2 
  16  chr16_42325164     AKia    T    C        0      0        2 
  16  chr16_42325164     AOna    T    C        0      0        2 
  16  chr16_42325164     ASom    T    C        0      0        2 
  16  chr16_42325164     HCab    T    C        1      2        2 
  16  chr16_42325164     HPrz    T    C        1      2        2 
  16  chr16_42325164     ZBoe    T    C      0.5      1        2 
  16  chr16_42325164     ZGre    T    C        0      0        2 
  16  chr16_42325164     ZHar    T    C        0      0        2 
  16  chr16_42325164   Sample    T    C        1      2        2 
  16  chr16_42329793     AAsi    A    G        0      0        2 
  16  chr16_42329793     AKia    A    G        1      2        2 
  16  chr16_42329793     AOna    A    G        0      0        2 
  16  chr16_42329793     ASom    A    G        0      0        2 
  16  chr16_42329793     HCab    A    G        0      0        2 
  16  chr16_42329793     HPrz    A    G        0      0        2 
  16  chr16_42329793     ZBoe    A    G        0      0        2 
  16  chr16_42329793     ZGre    A    G        0      0        2 
  16  chr16_42329793     ZHar    A    G        0      0        2 
  16  chr16_42329793   Sample    A    G        0      0        2 
  16  chr16_42330603     AAsi    A    G        0      0        2 
  16  chr16_42330603     AKia    A    G        0      0        2 
  16  chr16_42330603     AOna    A    G        0      0        2 
  16  chr16_42330603     ASom    A    G        0      0        2 
  16  chr16_42330603     HCab    A    G        0      0        2 
  16  chr16_42330603     HPrz    A    G        0      0        2 
  16  chr16_42330603     ZBoe    A    G        0      0        2 
  16  chr16_42330603     ZGre    A    G      0.5      1        2 
  16  chr16_42330603     ZHar    A    G        0      0        2 
  16  chr16_42330603   Sample    A    G        0      0        2 
  16  chr16_42343827     AAsi    T    C        0      0        2 
  16  chr16_42343827     AKia    T    C        0      0        2 
  16  chr16_42343827     AOna    T    C      0.5      1        2 
  16  chr16_42343827     ASom    T    C        0      0        2 
  16  chr16_42343827     HCab    T    C        0      0        2 
  16  chr16_42343827     HPrz    T    C        0      0        2 
  16  chr16_42343827     ZBoe    T    C        0      0        2 
  16  chr16_42343827     ZGre    T    C        0      0        2 
  16  chr16_42343827     ZHar    T    C        0      0        2 
  16  chr16_42343827   Sample    T    C        0      0        2 
  16  chr16_42347801     AAsi    C    T        0      0        2 
  16  chr16_42347801     AKia    C    T        0      0        2 
  16  chr16_42347801     AOna    C    T        0      0        2 
  16  chr16_42347801     ASom    C    T        0      0        2 
  16  chr16_42347801     HCab    C    T        1      2        2 
  16  chr16_42347801     HPrz    C    T        1      2        2 
  16  chr16_42347801     ZBoe    C    T        0      0        2 
  16  chr16_42347801     ZGre    C    T        0      0        2 
  16  chr16_42347801     ZHar    C    T        0      0        2 
  16  chr16_42347801   Sample    C    T        1      2        2 
  16  chr16_42348353     AAsi    C    A        0      0        2 
  16  chr16_42348353     AKia    C    A        0      0        2 
  16  chr16_42348353     AOna    C    A        0      0        2 
  16  chr16_42348353     ASom    C    A      0.5      1        2 
  16  chr16_42348353     HCab    C    A        0      0        2 
  16  chr16_42348353     HPrz    C    A        0      0        2 
  16  chr16_42348353     ZBoe    C    A        0      0        2 
  16  chr16_42348353     ZGre    C    A        0      0        2 
  16  chr16_42348353     ZHar    C    A        0      0        2 
  16  chr16_42348353   Sample    C    A        0      0        2 
  16  chr16_42348812     AAsi    A    G        0      0        2 
  16  chr16_42348812     AKia    A    G        0      0        2 
  16  chr16_42348812     AOna    A    G        0      0        2 
  16  chr16_42348812     ASom    A    G        0      0        2 
  16  chr16_42348812     HCab    A    G        1      2        2 
  16  chr16_42348812     HPrz    A    G        1      2        2 
  16  chr16_42348812     ZBoe    A    G        0      0        2 
  16  chr16_42348812     ZGre    A    G        0      0        2 
  16  chr16_42348812     ZHar    A    G        0      0        2 
  16  chr16_42348812   Sample    A    G        1      2        2 
  16  chr16_42351394     AAsi    T    C        0      0        2 
  16  chr16_42351394     AKia    T    C        0      0        2 
  16  chr16_42351394     AOna    T    C        0      0        2 
  16  chr16_42351394     ASom    T    C        0      0        2 
  16  chr16_42351394     HCab    T    C        0      0        2 
  16  chr16_42351394     HPrz    T    C        0      0        2 
  16  chr16_42351394     ZBoe    T    C        0      0        2 
  16  chr16_42351394     ZGre    T    C        0      0        2 
  16  chr16_42351394     ZHar    T    C      0.5      1        2 
  16  chr16_42351394   Sample    T    C        0      0        2 
  16  chr16_42352121     AAsi    T    C        0      0        2 
  16  chr16_42352121     AKia    T    C        0      0        2 
  16  chr16_42352121     AOna    T    C        0      0        2 
  16  chr16_42352121     ASom    T    C        0      0        2 
  16  chr16_42352121     HCab    T    C        0      0        2 
  16  chr16_42352121     HPrz    T    C        0      0        2 
  16  chr16_42352121     ZBoe    T    C        0      0        2 
  16  chr16_42352121     ZGre    T    C        1      2        2 
  16  chr16_42352121     ZHar    T    C        0      0        2 
  16  chr16_42352121   Sample    T    C        0      0        2 
  16  chr16_42352541     AAsi    T    A        0      0        2 
  16  chr16_42352541     AKia    T    A        0      0        2 
  16  chr16_42352541     AOna    T    A        0      0        2 
  16  chr16_42352541     ASom    T    A        0      0        2 
  16  chr16_42352541     HCab    T    A        0      0        2 
  16  chr16_42352541     HPrz    T    A        0      0        2 
  16  chr16_42352541     ZBoe    T    A        0      0        2 
  16  chr16_42352541     ZGre    T    A        1      2        2 
  16  chr16_42352541     ZHar    T    A        0      0        2 
  16  chr16_42352541   Sample    T    A        0      0        2 
  16  chr16_42353909     AAsi    T    C        0      0        2 
  16  chr16_42353909     AKia    T    C        0      0        2 
  16  chr16_42353909     AOna    T    C        0      0        2 
  16  chr16_42353909     ASom    T    C        0      0        2 
  16  chr16_42353909     HCab    T    C        0      0        2 
  16  chr16_42353909     HPrz    T    C        0      0        2 
  16  chr16_42353909     ZBoe    T    C      0.5      1        2 
  16  chr16_42353909     ZGre    T    C        0      0        2 
  16  chr16_42353909     ZHar    T    C        0      0        2 
  16  chr16_42353909   Sample    T    C        0      0        2 
  16  chr16_42354672     AAsi    A    G        0      0        2 
  16  chr16_42354672     AKia    A    G        0      0        2 
  16  chr16_42354672     AOna    A    G        0      0        2 
  16  chr16_42354672     ASom    A    G        0      0        2 
  16  chr16_42354672     HCab    A    G        0      0        2 
  16  chr16_42354672     HPrz    A    G        0      0        2 
  16  chr16_42354672     ZBoe    A    G        0      0        2 
  16  chr16_42354672     ZGre    A    G        0      0        2 
  16  chr16_42354672     ZHar    A    G        1      2        2 
  16  chr16_42354672   Sample    A    G        0      0        2 
  16  chr16_42363153     AAsi    C    T      0.5      1        2 
  16  chr16_42363153     AKia    C    T        0      0        2 
  16  chr16_42363153     AOna    C    T        0      0        2 
  16  chr16_42363153     ASom    C    T      0.5      1        2 
  16  chr16_42363153     HCab    C    T        0      0        2 
  16  chr16_42363153     HPrz    C    T        0      0        2 
  16  chr16_42363153     ZBoe    C    T        0      0        2 
  16  chr16_42363153     ZGre    C    T        0      0        2 
  16  chr16_42363153     ZHar    C    T        0      0        2 
  16  chr16_42363153   Sample    C    T        0      0        2 
  16  chr16_42366507     AAsi    T    C        0      0        2 
  16  chr16_42366507     AKia    T    C        0      0        2 
  16  chr16_42366507     AOna    T    C        0      0        2 
  16  chr16_42366507     ASom    T    C        0      0        2 
  16  chr16_42366507     HCab    T    C        1      2        2 
  16  chr16_42366507     HPrz    T    C        1      2        2 
  16  chr16_42366507     ZBoe    T    C        0      0        2 
  16  chr16_42366507     ZGre    T    C        0      0        2 
  16  chr16_42366507     ZHar    T    C        0      0        2 
  16  chr16_42366507   Sample    T    C        1      2        2 
  16  chr16_42369074     AAsi    G    A        1      2        2 
  16  chr16_42369074     AKia    G    A        0      0        2 
  16  chr16_42369074     AOna    G    A        0      0        2 
  16  chr16_42369074     ASom    G    A        1      2        2 
  16  chr16_42369074     HCab    G    A        0      0        2 
  16  chr16_42369074     HPrz    G    A        0      0        2 
  16  chr16_42369074     ZBoe    G    A        0      0        2 
  16  chr16_42369074     ZGre    G    A        0      0        2 
  16  chr16_42369074     ZHar    G    A        0      0        2 
  16  chr16_42369074   Sample    G    A        0      0        2 
  16  chr16_42382913     AAsi    A    G        1      2        2 
  16  chr16_42382913     AKia    A    G        0      0        2 
  16  chr16_42382913     AOna    A    G        0      0        2 
  16  chr16_42382913     ASom    A    G      0.5      1        2 
  16  chr16_42382913     HCab    A    G        0      0        2 
  16  chr16_42382913     HPrz    A    G        0      0        2 
  16  chr16_42382913     ZBoe    A    G        0      0        2 
  16  chr16_42382913     ZGre    A    G        0      0        2 
  16  chr16_42382913     ZHar    A    G        0      0        2 
  16  chr16_42382913   Sample    A    G        0      0        2 
  16  chr16_42382967     AAsi    G    T        0      0        2 
  16  chr16_42382967     AKia    G    T        0      0        2 
  16  chr16_42382967     AOna    G    T      0.5      1        2 
  16  chr16_42382967     ASom    G    T        0      0        2 
  16  chr16_42382967     HCab    G    T        0      0        2 
  16  chr16_42382967     HPrz    G    T        0      0        2 
  16  chr16_42382967     ZBoe    G    T        0      0        2 
  16  chr16_42382967     ZGre    G    T        0      0        2 
  16  chr16_42382967     ZHar    G    T        0      0        2 
  16  chr16_42382967   Sample    G    T        0      0        2 
  16  chr16_42390690     AAsi    C    T        0      0        2 
  16  chr16_42390690     AKia    C    T        0      0        2 
  16  chr16_42390690     AOna    C    T        0      0        2 
  16  chr16_42390690     ASom    C    T        0      0        2 
  16  chr16_42390690     HCab    C    T        0      0        2 
  16  chr16_42390690     HPrz    C    T        0      0        2 
  16  chr16_42390690     ZBoe    C    T      0.5      1        2 
  16  chr16_42390690     ZGre    C    T        0      0        2 
  16  chr16_42390690     ZHar    C    T        0      0        2 
  16  chr16_42390690   Sample    C    T        0      0        2 
  16  chr16_42408195     AAsi    T    C        0      0        2 
  16  chr16_42408195     AKia    T    C        0      0        2 
  16  chr16_42408195     AOna    T    C        0      0        2 
  16  chr16_42408195     ASom    T    C        0      0        2 
  16  chr16_42408195     HCab    T    C        0      0        2 
  16  chr16_42408195     HPrz    T    C        0      0        2 
  16  chr16_42408195     ZBoe    T    C        0      0        2 
  16  chr16_42408195     ZGre    T    C        0      0        2 
  16  chr16_42408195     ZHar    T    C        1      2        2 
  16  chr16_42408195   Sample    T    C        0      0        2 
  16  chr16_42414555     AAsi    A    G        0      0        2 
  16  chr16_42414555     AKia    A    G        0      0        2 
  16  chr16_42414555     AOna    A    G        0      0        2 
  16  chr16_42414555     ASom    A    G        0      0        2 
  16  chr16_42414555     HCab    A    G        1      2        2 
  16  chr16_42414555     HPrz    A    G        1      2        2 
  16  chr16_42414555     ZBoe    A    G        0      0        2 
  16  chr16_42414555     ZGre    A    G        0      0        2 
  16  chr16_42414555     ZHar    A    G        0      0        2 
  16  chr16_42414555   Sample    A    G        1      2        2 
  16  chr16_42416436     AAsi    C    A        0      0        2 
  16  chr16_42416436     AKia    C    A      0.5      1        2 
  16  chr16_42416436     AOna    C    A        0      0        2 
  16  chr16_42416436     ASom    C    A        0      0        2 
  16  chr16_42416436     HCab    C    A        0      0        2 
  16  chr16_42416436     HPrz    C    A        0      0        2 
  16  chr16_42416436     ZBoe    C    A        0      0        2 
  16  chr16_42416436     ZGre    C    A        0      0        2 
  16  chr16_42416436     ZHar    C    A        0      0        2 
  16  chr16_42416436   Sample    C    A        0      0        2 
  16  chr16_42417275     AAsi    T    C        1      2        2 
  16  chr16_42417275     AKia    T    C        0      0        2 
  16  chr16_42417275     AOna    T    C        0      0        2 
  16  chr16_42417275     ASom    T    C        1      2        2 
  16  chr16_42417275     HCab    T    C        1      2        2 
  16  chr16_42417275     HPrz    T    C        1      2        2 
  16  chr16_42417275     ZBoe    T    C        0      0        2 
  16  chr16_42417275     ZGre    T    C        0      0        2 
  16  chr16_42417275     ZHar    T    C        0      0        2 
  16  chr16_42417275   Sample    T    C        1      2        2 
  16  chr16_42426039     AAsi    C    G        0      0        2 
  16  chr16_42426039     AKia    C    G        0      0        2 
  16  chr16_42426039     AOna    C    G        0      0        2 
  16  chr16_42426039     ASom    C    G      0.5      1        2 
  16  chr16_42426039     HCab    C    G        0      0        2 
  16  chr16_42426039     HPrz    C    G        0      0        2 
  16  chr16_42426039     ZBoe    C    G        0      0        2 
  16  chr16_42426039     ZGre    C    G        0      0        2 
  16  chr16_42426039     ZHar    C    G        0      0        2 
  16  chr16_42426039   Sample    C    G        0      0        2 
  16  chr16_42428158     AAsi    T    C        0      0        2 
  16  chr16_42428158     AKia    T    C        0      0        2 
  16  chr16_42428158     AOna    T    C      0.5      1        2 
  16  chr16_42428158     ASom    T    C        0      0        2 
  16  chr16_42428158     HCab    T    C        0      0        2 
  16  chr16_42428158     HPrz    T    C        0      0        2 
  16  chr16_42428158     ZBoe    T    C        0      0        2 
  16  chr16_42428158     ZGre    T    C        0      0        2 
  16  chr16_42428158     ZHar    T    C        0      0        2 
  16  chr16_42428158   Sample    T    C        0      0        2 
  16  chr16_42432906     AAsi    C    T        0      0        2 
  16  chr16_42432906     AKia    C    T        0      0        2 
  16  chr16_42432906     AOna    C    T        0      0        2 
  16  chr16_42432906     ASom    C    T        0      0        2 
  16  chr16_42432906     HCab    C    T        1      2        2 
  16  chr16_42432906     HPrz    C    T        1      2        2 
  16  chr16_42432906     ZBoe    C    T        0      0        2 
  16  chr16_42432906     ZGre    C    T        0      0        2 
  16  chr16_42432906     ZHar    C    T        0      0        2 
  16  chr16_42432906   Sample    C    T        1      2        2 
  16  chr16_42435699     AAsi    C    T        0      0        2 
  16  chr16_42435699     AKia    C    T      0.5      1        2 
  16  chr16_42435699     AOna    C    T        0      0        2 
  16  chr16_42435699     ASom    C    T        0      0        2 
  16  chr16_42435699     HCab    C    T        0      0        2 
  16  chr16_42435699     HPrz    C    T        0      0        2 
  16  chr16_42435699     ZBoe    C    T        0      0        2 
  16  chr16_42435699     ZGre    C    T        0      0        2 
  16  chr16_42435699     ZHar    C    T        0      0        2 
  16  chr16_42435699   Sample    C    T        0      0        2 
  16  chr16_42448052     AAsi    G    T        0      0        2 
  16  chr16_42448052     AKia    G    T        0      0        2 
  16  chr16_42448052     AOna    G    T        0      0        2 
  16  chr16_42448052     ASom    G    T        0      0        2 
  16  chr16_42448052     HCab    G    T        0      0        2 
  16  chr16_42448052     HPrz    G    T        0      0        2 
  16  chr16_42448052     ZBoe    G    T      0.5      1        2 
  16  chr16_42448052     ZGre    G    T        0      0        2 
  16  chr16_42448052     ZHar    G    T        0      0        2 
  16  chr16_42448052   Sample    G    T        0      0        2 
  16  chr16_42448178     AAsi    G    T        0      0        2 
  16  chr16_42448178     AKia    G    T      0.5      1        2 
  16  chr16_42448178     AOna    G    T        0      0        2 
  16  chr16_42448178     ASom    G    T        0      0        2 
  16  chr16_42448178     HCab    G    T        0      0        2 
  16  chr16_42448178     HPrz    G    T        0      0        2 
  16  chr16_42448178     ZBoe    G    T        0      0        2 
  16  chr16_42448178     ZGre    G    T        0      0        2 
  16  chr16_42448178     ZHar    G    T        0      0        2 
  16  chr16_42448178   Sample    G    T        0      0        2 
  16  chr16_42450085     AAsi    A    G        0      0        2 
  16  chr16_42450085     AKia    A    G        0      0        2 
  16  chr16_42450085     AOna    A    G        0      0        2 
  16  chr16_42450085     ASom    A    G        0      0        2 
  16  chr16_42450085     HCab    A    G        0      0        2 
  16  chr16_42450085     HPrz    A    G        1      2        2 
  16  chr16_42450085     ZBoe    A    G        0      0        2 
  16  chr16_42450085     ZGre    A    G        0      0        2 
  16  chr16_42450085     ZHar    A    G        0      0        2 
  16  chr16_42450085   Sample    A    G        1      2        2 
  16  chr16_42452333     AAsi    G    C        0      0        2 
  16  chr16_42452333     AKia    G    C        0      0        2 
  16  chr16_42452333     AOna    G    C        0      0        2 
  16  chr16_42452333     ASom    G    C      0.5      1        2 
  16  chr16_42452333     HCab    G    C        0      0        2 
  16  chr16_42452333     HPrz    G    C        0      0        2 
  16  chr16_42452333     ZBoe    G    C        0      0        2 
  16  chr16_42452333     ZGre    G    C        0      0        2 
  16  chr16_42452333     ZHar    G    C        0      0        2 
  16  chr16_42452333   Sample    G    C        0      0        2 
  16  chr16_42454057     AAsi    G    T        0      0        2 
  16  chr16_42454057     AKia    G    T        0      0        2 
  16  chr16_42454057     AOna    G    T        0      0        2 
  16  chr16_42454057     ASom    G    T        0      0        2 
  16  chr16_42454057     HCab    G    T        1      2        2 
  16  chr16_42454057     HPrz    G    T        1      2        2 
  16  chr16_42454057     ZBoe    G    T        0      0        2 
  16  chr16_42454057     ZGre    G    T        0      0        2 
  16  chr16_42454057     ZHar    G    T        0      0        2 
  16  chr16_42454057   Sample    G    T        1      2        2 
  16  chr16_42460033     AAsi    A    G        0      0        2 
  16  chr16_42460033     AKia    A    G        0      0        2 
  16  chr16_42460033     AOna    A    G        0      0        2 
  16  chr16_42460033     ASom    A    G        0      0        2 
  16  chr16_42460033     HCab    A    G      0.5      1        2 
  16  chr16_42460033     HPrz    A    G      0.5      1        2 
  16  chr16_42460033     ZBoe    A    G        0      0        2 
  16  chr16_42460033     ZGre    A    G        0      0        2 
  16  chr16_42460033     ZHar    A    G        0      0        2 
  16  chr16_42460033   Sample    A    G        1      2        2 
  16  chr16_42460539     AAsi    A    G        0      0        2 
  16  chr16_42460539     AKia    A    G        0      0        2 
  16  chr16_42460539     AOna    A    G        0      0        2 
  16  chr16_42460539     ASom    A    G      0.5      1        2 
  16  chr16_42460539     HCab    A    G        0      0        2 
  16  chr16_42460539     HPrz    A    G        0      0        2 
  16  chr16_42460539     ZBoe    A    G        0      0        2 
  16  chr16_42460539     ZGre    A    G        0      0        2 
  16  chr16_42460539     ZHar    A    G        0      0        2 
  16  chr16_42460539   Sample    A    G        0      0        2 
  16  chr16_42461219     AAsi    A    C        0      0        2 
  16  chr16_42461219     AKia    A    C        0      0        2 
  16  chr16_42461219     AOna    A    C        0      0        2 
  16  chr16_42461219     ASom    A    C        0      0        2 
  16  chr16_42461219     HCab    A    C        0      0        2 
  16  chr16_42461219     HPrz    A    C        0      0        2 
  16  chr16_42461219     ZBoe    A    C        0      0        2 
  16  chr16_42461219     ZGre    A    C        0      0        2 
  16  chr16_42461219     ZHar    A    C        1      2        2 
  16  chr16_42461219   Sample    A    C        0      0        2 
  16  chr16_42467888     AAsi    T    C        0      0        2 
  16  chr16_42467888     AKia    T    C        0      0        2 
  16  chr16_42467888     AOna    T    C        0      0        2 
  16  chr16_42467888     ASom    T    C        0      0        2 
  16  chr16_42467888     HCab    T    C        0      0        2 
  16  chr16_42467888     HPrz    T    C        0      0        2 
  16  chr16_42467888     ZBoe    T    C        0      0        2 
  16  chr16_42467888     ZGre    T    C      0.5      1        2 
  16  chr16_42467888     ZHar    T    C        0      0        2 
  16  chr16_42467888   Sample    T    C        0      0        2 
  16  chr16_42470386     AAsi    C    T        0      0        2 
  16  chr16_42470386     AKia    C    T        0      0        2 
  16  chr16_42470386     AOna    C    T        0      0        2 
  16  chr16_42470386     ASom    C    T        0      0        2 
  16  chr16_42470386     HCab    C    T      0.5      1        2 
  16  chr16_42470386     HPrz    C    T        1      2        2 
  16  chr16_42470386     ZBoe    C    T        0      0        2 
  16  chr16_42470386     ZGre    C    T        0      0        2 
  16  chr16_42470386     ZHar    C    T        0      0        2 
  16  chr16_42470386   Sample    C    T        0      0        2 
  16  chr16_42473710     AAsi    T    G        0      0        2 
  16  chr16_42473710     AKia    T    G        1      2        2 
  16  chr16_42473710     AOna    T    G        0      0        2 
  16  chr16_42473710     ASom    T    G        0      0        2 
  16  chr16_42473710     HCab    T    G        0      0        2 
  16  chr16_42473710     HPrz    T    G        0      0        2 
  16  chr16_42473710     ZBoe    T    G        0      0        2 
  16  chr16_42473710     ZGre    T    G        0      0        2 
  16  chr16_42473710     ZHar    T    G        0      0        2 
  16  chr16_42473710   Sample    T    G        0      0        2 
  16  chr16_42475906     AAsi    G    A        0      0        2 
  16  chr16_42475906     AKia    G    A        0      0        2 
  16  chr16_42475906     AOna    G    A        0      0        2 
  16  chr16_42475906     ASom    G    A        0      0        2 
  16  chr16_42475906     HCab    G    A        1      2        2 
  16  chr16_42475906     HPrz    G    A        1      2        2 
  16  chr16_42475906     ZBoe    G    A        0      0        2 
  16  chr16_42475906     ZGre    G    A        0      0        2 
  16  chr16_42475906     ZHar    G    A        0      0        2 
  16  chr16_42475906   Sample    G    A        1      2        2 
  16  chr16_42477170     AAsi    T    G        0      0        2 
  16  chr16_42477170     AKia    T    G        0      0        2 
  16  chr16_42477170     AOna    T    G        0      0        2 
  16  chr16_42477170     ASom    T    G        0      0        2 
  16  chr16_42477170     HCab    T    G      0.5      1        2 
  16  chr16_42477170     HPrz    T    G        1      2        2 
  16  chr16_42477170     ZBoe    T    G        0      0        2 
  16  chr16_42477170     ZGre    T    G        0      0        2 
  16  chr16_42477170     ZHar    T    G        0      0        2 
  16  chr16_42477170   Sample    T    G        0      0        2 
  16  chr16_42478624     AAsi    A    G        0      0        2 
  16  chr16_42478624     AKia    A    G        1      2        2 
  16  chr16_42478624     AOna    A    G        0      0        2 
  16  chr16_42478624     ASom    A    G        0      0        2 
  16  chr16_42478624     HCab    A    G        0      0        2 
  16  chr16_42478624     HPrz    A    G        0      0        2 
  16  chr16_42478624     ZBoe    A    G        0      0        2 
  16  chr16_42478624     ZGre    A    G        0      0        2 
  16  chr16_42478624     ZHar    A    G        0      0        2 
  16  chr16_42478624   Sample    A    G        0      0        2 
  16  chr16_42480019     AAsi    G    T        0      0        2 
  16  chr16_42480019     AKia    G    T        0      0        2 
  16  chr16_42480019     AOna    G    T        0      0        2 
  16  chr16_42480019     ASom    G    T        0      0        2 
  16  chr16_42480019     HCab    G    T        1      2        2 
  16  chr16_42480019     HPrz    G    T        1      2        2 
  16  chr16_42480019     ZBoe    G    T        0      0        2 
  16  chr16_42480019     ZGre    G    T        0      0        2 
  16  chr16_42480019     ZHar    G    T        0      0        2 
  16  chr16_42480019   Sample    G    T        1      2        2 
  16  chr16_42489327     AAsi    G    C        0      0        2 
  16  chr16_42489327     AKia    G    C        0      0        2 
  16  chr16_42489327     AOna    G    C        0      0        2 
  16  chr16_42489327     ASom    G    C        0      0        2 
  16  chr16_42489327     HCab    G    C        1      2        2 
  16  chr16_42489327     HPrz    G    C        1      2        2 
  16  chr16_42489327     ZBoe    G    C        0      0        2 
  16  chr16_42489327     ZGre    G    C        0      0        2 
  16  chr16_42489327     ZHar    G    C        0      0        2 
  16  chr16_42489327   Sample    G    C        1      2        2 
  16  chr16_42495707     AAsi    A    G        0      0        2 
  16  chr16_42495707     AKia    A    G        0      0        2 
  16  chr16_42495707     AOna    A    G        0      0        2 
  16  chr16_42495707     ASom    A    G        0      0        2 
  16  chr16_42495707     HCab    A    G      0.5      1        2 
  16  chr16_42495707     HPrz    A    G      0.5      1        2 
  16  chr16_42495707     ZBoe    A    G        0      0        2 
  16  chr16_42495707     ZGre    A    G        0      0        2 
  16  chr16_42495707     ZHar    A    G        0      0        2 
  16  chr16_42495707   Sample    A    G        0      0        2 
  16  chr16_42499272     AAsi    A    G        0      0        2 
  16  chr16_42499272     AKia    A    G        0      0        2 
  16  chr16_42499272     AOna    A    G        0      0        2 
  16  chr16_42499272     ASom    A    G        0      0        2 
  16  chr16_42499272     HCab    A    G      0.5      1        2 
  16  chr16_42499272     HPrz    A    G        1      2        2 
  16  chr16_42499272     ZBoe    A    G        0      0        2 
  16  chr16_42499272     ZGre    A    G        0      0        2 
  16  chr16_42499272     ZHar    A    G        0      0        2 
  16  chr16_42499272   Sample    A    G        0      0        2 
  16  chr16_42503610     AAsi    A    G        0      0        2 
  16  chr16_42503610     AKia    A    G        0      0        2 
  16  chr16_42503610     AOna    A    G        0      0        2 
  16  chr16_42503610     ASom    A    G        0      0        2 
  16  chr16_42503610     HCab    A    G      0.5      1        2 
  16  chr16_42503610     HPrz    A    G        1      2        2 
  16  chr16_42503610     ZBoe    A    G        0      0        2 
  16  chr16_42503610     ZGre    A    G        0      0        2 
  16  chr16_42503610     ZHar    A    G        0      0        2 
  16  chr16_42503610   Sample    A    G        0      0        2 
  16  chr16_42509880     AAsi    A    G        0      0        2 
  16  chr16_42509880     AKia    A    G        0      0        2 
  16  chr16_42509880     AOna    A    G      0.5      1        2 
  16  chr16_42509880     ASom    A    G        0      0        2 
  16  chr16_42509880     HCab    A    G        0      0        2 
  16  chr16_42509880     HPrz    A    G        0      0        2 
  16  chr16_42509880     ZBoe    A    G        0      0        2 
  16  chr16_42509880     ZGre    A    G        0      0        2 
  16  chr16_42509880     ZHar    A    G        0      0        2 
  16  chr16_42509880   Sample    A    G        0      0        2 
  16  chr16_42510853     AAsi    A    G        0      0        2 
  16  chr16_42510853     AKia    A    G        1      2        2 
  16  chr16_42510853     AOna    A    G        1      2        2 
  16  chr16_42510853     ASom    A    G        0      0        2 
  16  chr16_42510853     HCab    A    G        0      0        2 
  16  chr16_42510853     HPrz    A    G        0      0        2 
  16  chr16_42510853     ZBoe    A    G        0      0        2 
  16  chr16_42510853     ZGre    A    G        0      0        2 
  16  chr16_42510853     ZHar    A    G        1      2        2 
  16  chr16_42510853   Sample    A    G        0      0        2 
  16  chr16_42525025     AAsi    T    C        0      0        2 
  16  chr16_42525025     AKia    T    C        0      0        2 
  16  chr16_42525025     AOna    T    C        0      0        2 
  16  chr16_42525025     ASom    T    C      0.5      1        2 
  16  chr16_42525025     HCab    T    C        0      0        2 
  16  chr16_42525025     HPrz    T    C        0      0        2 
  16  chr16_42525025     ZBoe    T    C        0      0        2 
  16  chr16_42525025     ZGre    T    C        0      0        2 
  16  chr16_42525025     ZHar    T    C        0      0        2 
  16  chr16_42525025   Sample    T    C        0      0        2 
  16  chr16_42527897     AAsi    T    C        0      0        2 
  16  chr16_42527897     AKia    T    C        0      0        2 
  16  chr16_42527897     AOna    T    C        0      0        2 
  16  chr16_42527897     ASom    T    C        0      0        2 
  16  chr16_42527897     HCab    T    C        0      0        2 
  16  chr16_42527897     HPrz    T    C        0      0        2 
  16  chr16_42527897     ZBoe    T    C        0      0        2 
  16  chr16_42527897     ZGre    T    C        0      0        2 
  16  chr16_42527897     ZHar    T    C        1      2        2 
  16  chr16_42527897   Sample    T    C        0      0        2 
  16  chr16_42528241     AAsi    G    A        0      0        2 
  16  chr16_42528241     AKia    G    A        0      0        2 
  16  chr16_42528241     AOna    G    A        0      0        2 
  16  chr16_42528241     ASom    G    A        0      0        2 
  16  chr16_42528241     HCab    G    A      0.5      1        2 
  16  chr16_42528241     HPrz    G    A      0.5      1        2 
  16  chr16_42528241     ZBoe    G    A        0      0        2 
  16  chr16_42528241     ZGre    G    A        0      0        2 
  16  chr16_42528241     ZHar    G    A        0      0        2 
  16  chr16_42528241   Sample    G    A        0      0        2 
  16  chr16_42530741     AAsi    T    G        0      0        2 
  16  chr16_42530741     AKia    T    G        0      0        2 
  16  chr16_42530741     AOna    T    G        0      0        2 
  16  chr16_42530741     ASom    T    G        0      0        2 
  16  chr16_42530741     HCab    T    G        0      0        2 
  16  chr16_42530741     HPrz    T    G        0      0        2 
  16  chr16_42530741     ZBoe    T    G        0      0        2 
  16  chr16_42530741     ZGre    T    G        0      0        2 
  16  chr16_42530741     ZHar    T    G        1      2        2 
  16  chr16_42530741   Sample    T    G        0      0        2 
  16  chr16_42539906     AAsi    T    C        0      0        2 
  16  chr16_42539906     AKia    T    C        0      0        2 
  16  chr16_42539906     AOna    T    C        0      0        2 
  16  chr16_42539906     ASom    T    C        0      0        2 
  16  chr16_42539906     HCab    T    C      0.5      1        2 
  16  chr16_42539906     HPrz    T    C        0      0        2 
  16  chr16_42539906     ZBoe    T    C        0      0        2 
  16  chr16_42539906     ZGre    T    C        0      0        2 
  16  chr16_42539906     ZHar    T    C        0      0        2 
  16  chr16_42539906   Sample    T    C        0      0        2 
  16  chr16_42542061     AAsi    A    G        0      0        2 
  16  chr16_42542061     AKia    A    G        0      0        2 
  16  chr16_42542061     AOna    A    G        0      0        2 
  16  chr16_42542061     ASom    A    G        0      0        2 
  16  chr16_42542061     HCab    A    G        0      0        2 
  16  chr16_42542061     HPrz    A    G        0      0        2 
  16  chr16_42542061     ZBoe    A    G        0      0        2 
  16  chr16_42542061     ZGre    A    G        0      0        2 
  16  chr16_42542061     ZHar    A    G        1      2        2 
  16  chr16_42542061   Sample    A    G        0      0        2 
  16  chr16_42543059     AAsi    A    G        0      0        2 
  16  chr16_42543059     AKia    A    G        0      0        2 
  16  chr16_42543059     AOna    A    G      0.5      1        2 
  16  chr16_42543059     ASom    A    G        0      0        2 
  16  chr16_42543059     HCab    A    G        0      0        2 
  16  chr16_42543059     HPrz    A    G        0      0        2 
  16  chr16_42543059     ZBoe    A    G        0      0        2 
  16  chr16_42543059     ZGre    A    G        0      0        2 
  16  chr16_42543059     ZHar    A    G        0      0        2 
  16  chr16_42543059   Sample    A    G        0      0        2 
  16  chr16_42543252     AAsi    T    C        0      0        2 
  16  chr16_42543252     AKia    T    C        0      0        2 
  16  chr16_42543252     AOna    T    C        0      0        2 
  16  chr16_42543252     ASom    T    C        0      0        2 
  16  chr16_42543252     HCab    T    C        0      0        2 
  16  chr16_42543252     HPrz    T    C        0      0        2 
  16  chr16_42543252     ZBoe    T    C      0.5      1        2 
  16  chr16_42543252     ZGre    T    C        0      0        2 
  16  chr16_42543252     ZHar    T    C        0      0        2 
  16  chr16_42543252   Sample    T    C        0      0        2 
  16  chr16_42544024     AAsi    A    G        0      0        2 
  16  chr16_42544024     AKia    A    G        0      0        2 
  16  chr16_42544024     AOna    A    G        0      0        2 
  16  chr16_42544024     ASom    A    G        0      0        2 
  16  chr16_42544024     HCab    A    G        0      0        2 
  16  chr16_42544024     HPrz    A    G        0      0        2 
  16  chr16_42544024     ZBoe    A    G        0      0        2 
  16  chr16_42544024     ZGre    A    G        1      2        2 
  16  chr16_42544024     ZHar    A    G        0      0        2 
  16  chr16_42544024   Sample    A    G        0      0        2 
  16  chr16_42544997     AAsi    T    C        1      2        2 
  16  chr16_42544997     AKia    T    C        0      0        2 
  16  chr16_42544997     AOna    T    C        0      0        2 
  16  chr16_42544997     ASom    T    C        1      2        2 
  16  chr16_42544997     HCab    T    C        0      0        2 
  16  chr16_42544997     HPrz    T    C        0      0        2 
  16  chr16_42544997     ZBoe    T    C        0      0        2 
  16  chr16_42544997     ZGre    T    C        0      0        2 
  16  chr16_42544997     ZHar    T    C        0      0        2 
  16  chr16_42544997   Sample    T    C        0      0        2 
  16  chr16_42551277     AAsi    C    A        0      0        2 
  16  chr16_42551277     AKia    C    A        0      0        2 
  16  chr16_42551277     AOna    C    A        0      0        2 
  16  chr16_42551277     ASom    C    A        0      0        2 
  16  chr16_42551277     HCab    C    A        1      2        2 
  16  chr16_42551277     HPrz    C    A        1      2        2 
  16  chr16_42551277     ZBoe    C    A        0      0        2 
  16  chr16_42551277     ZGre    C    A        0      0        2 
  16  chr16_42551277     ZHar    C    A        0      0        2 
  16  chr16_42551277   Sample    C    A        1      2        2 
  16  chr16_42553011     AAsi    G    A        0      0        2 
  16  chr16_42553011     AKia    G    A        0      0        2 
  16  chr16_42553011     AOna    G    A        0      0        2 
  16  chr16_42553011     ASom    G    A        0      0        2 
  16  chr16_42553011     HCab    G    A        1      2        2 
  16  chr16_42553011     HPrz    G    A        1      2        2 
  16  chr16_42553011     ZBoe    G    A        0      0        2 
  16  chr16_42553011     ZGre    G    A        0      0        2 
  16  chr16_42553011     ZHar    G    A        0      0        2 
  16  chr16_42553011   Sample    G    A        1      2        2 
  16  chr16_42554870     AAsi    T    G        0      0        2 
  16  chr16_42554870     AKia    T    G        0      0        2 
  16  chr16_42554870     AOna    T    G      0.5      1        2 
  16  chr16_42554870     ASom    T    G        0      0        2 
  16  chr16_42554870     HCab    T    G        0      0        2 
  16  chr16_42554870     HPrz    T    G        0      0        2 
  16  chr16_42554870     ZBoe    T    G        0      0        2 
  16  chr16_42554870     ZGre    T    G        0      0        2 
  16  chr16_42554870     ZHar    T    G        0      0        2 
  16  chr16_42554870   Sample    T    G        0      0        2 
  16  chr16_42554899     AAsi    T    C        0      0        2 
  16  chr16_42554899     AKia    T    C        0      0        2 
  16  chr16_42554899     AOna    T    C        0      0        2 
  16  chr16_42554899     ASom    T    C        0      0        2 
  16  chr16_42554899     HCab    T    C        1      2        2 
  16  chr16_42554899     HPrz    T    C        1      2        2 
  16  chr16_42554899     ZBoe    T    C        0      0        2 
  16  chr16_42554899     ZGre    T    C        0      0        2 
  16  chr16_42554899     ZHar    T    C        0      0        2 
  16  chr16_42554899   Sample    T    C        1      2        2 
  16  chr16_42558616     AAsi    C    T        0      0        2 
  16  chr16_42558616     AKia    C    T        0      0        2 
  16  chr16_42558616     AOna    C    T      0.5      1        2 
  16  chr16_42558616     ASom    C    T        0      0        2 
  16  chr16_42558616     HCab    C    T        0      0        2 
  16  chr16_42558616     HPrz    C    T        0      0        2 
  16  chr16_42558616     ZBoe    C    T        0      0        2 
  16  chr16_42558616     ZGre    C    T        0      0        2 
  16  chr16_42558616     ZHar    C    T        0      0        2 
  16  chr16_42558616   Sample    C    T        0      0        2 
  16  chr16_42564119     AAsi    G    C        0      0        2 
  16  chr16_42564119     AKia    G    C        0      0        2 
  16  chr16_42564119     AOna    G    C        0      0        2 
  16  chr16_42564119     ASom    G    C        0      0        2 
  16  chr16_42564119     HCab    G    C        1      2        2 
  16  chr16_42564119     HPrz    G    C        1      2        2 
  16  chr16_42564119     ZBoe    G    C        0      0        2 
  16  chr16_42564119     ZGre    G    C        0      0        2 
  16  chr16_42564119     ZHar    G    C        0      0        2 
  16  chr16_42564119   Sample    G    C        1      2        2 
  16  chr16_42570514     AAsi    A    G        0      0        2 
  16  chr16_42570514     AKia    A    G        0      0        2 
  16  chr16_42570514     AOna    A    G      0.5      1        2 
  16  chr16_42570514     ASom    A    G        0      0        2 
  16  chr16_42570514     HCab    A    G        0      0        2 
  16  chr16_42570514     HPrz    A    G        0      0        2 
  16  chr16_42570514     ZBoe    A    G        0      0        2 
  16  chr16_42570514     ZGre    A    G        0      0        2 
  16  chr16_42570514     ZHar    A    G        0      0        2 
  16  chr16_42570514   Sample    A    G        0      0        2 
  16  chr16_42575507     AAsi    T    C        1      2        2 
  16  chr16_42575507     AKia    T    C        1      2        2 
  16  chr16_42575507     AOna    T    C        1      2        2 
  16  chr16_42575507     ASom    T    C        1      2        2 
  16  chr16_42575507     HCab    T    C        0      0        2 
  16  chr16_42575507     HPrz    T    C        0      0        2 
  16  chr16_42575507     ZBoe    T    C        0      0        2 
  16  chr16_42575507     ZGre    T    C        0      0        2 
  16  chr16_42575507     ZHar    T    C        0      0        2 
  16  chr16_42575507   Sample    T    C        0      0        2 
  16  chr16_42576419     AAsi    A    G        0      0        2 
  16  chr16_42576419     AKia    A    G        0      0        2 
  16  chr16_42576419     AOna    A    G        0      0        2 
  16  chr16_42576419     ASom    A    G        0      0        2 
  16  chr16_42576419     HCab    A    G        0      0        2 
  16  chr16_42576419     HPrz    A    G      0.5      1        2 
  16  chr16_42576419     ZBoe    A    G        0      0        2 
  16  chr16_42576419     ZGre    A    G        0      0        2 
  16  chr16_42576419     ZHar    A    G        0      0        2 
  16  chr16_42576419   Sample    A    G        0      0        2 
  16  chr16_42576748     AAsi    T    C        0      0        2 
  16  chr16_42576748     AKia    T    C        0      0        2 
  16  chr16_42576748     AOna    T    C        0      0        2 
  16  chr16_42576748     ASom    T    C        0      0        2 
  16  chr16_42576748     HCab    T    C        0      0        2 
  16  chr16_42576748     HPrz    T    C        0      0        2 
  16  chr16_42576748     ZBoe    T    C        0      0        2 
  16  chr16_42576748     ZGre    T    C        1      2        2 
  16  chr16_42576748     ZHar    T    C        0      0        2 
  16  chr16_42576748   Sample    T    C        0      0        2 
  16  chr16_42582375     AAsi    T    C        1      2        2 
  16  chr16_42582375     AKia    T    C        0      0        2 
  16  chr16_42582375     AOna    T    C        0      0        2 
  16  chr16_42582375     ASom    T    C      0.5      1        2 
  16  chr16_42582375     HCab    T    C        0      0        2 
  16  chr16_42582375     HPrz    T    C        0      0        2 
  16  chr16_42582375     ZBoe    T    C        0      0        2 
  16  chr16_42582375     ZGre    T    C        0      0        2 
  16  chr16_42582375     ZHar    T    C        0      0        2 
  16  chr16_42582375   Sample    T    C        0      0        2 
  16  chr16_42583964     AAsi    A    G        0      0        2 
  16  chr16_42583964     AKia    A    G        0      0        2 
  16  chr16_42583964     AOna    A    G        0      0        2 
  16  chr16_42583964     ASom    A    G        0      0        2 
  16  chr16_42583964     HCab    A    G        1      2        2 
  16  chr16_42583964     HPrz    A    G        1      2        2 
  16  chr16_42583964     ZBoe    A    G        0      0        2 
  16  chr16_42583964     ZGre    A    G        0      0        2 
  16  chr16_42583964     ZHar    A    G        0      0        2 
  16  chr16_42583964   Sample    A    G        1      2        2 
  16  chr16_42587112     AAsi    C    T        1      2        2 
  16  chr16_42587112     AKia    C    T        1      2        2 
  16  chr16_42587112     AOna    C    T        1      2        2 
  16  chr16_42587112     ASom    C    T        1      2        2 
  16  chr16_42587112     HCab    C    T        0      0        2 
  16  chr16_42587112     HPrz    C    T        0      0        2 
  16  chr16_42587112     ZBoe    C    T        0      0        2 
  16  chr16_42587112     ZGre    C    T        0      0        2 
  16  chr16_42587112     ZHar    C    T        0      0        2 
  16  chr16_42587112   Sample    C    T        0      0        2 
  16  chr16_42600461     AAsi    A    G        0      0        2 
  16  chr16_42600461     AKia    A    G        0      0        2 
  16  chr16_42600461     AOna    A    G        0      0        2 
  16  chr16_42600461     ASom    A    G        0      0        2 
  16  chr16_42600461     HCab    A    G        0      0        2 
  16  chr16_42600461     HPrz    A    G      0.5      1        2 
  16  chr16_42600461     ZBoe    A    G        0      0        2 
  16  chr16_42600461     ZGre    A    G        0      0        2 
  16  chr16_42600461     ZHar    A    G        0      0        2 
  16  chr16_42600461   Sample    A    G        0      0        2 
  16  chr16_42602977     AAsi    T    C        0      0        2 
  16  chr16_42602977     AKia    T    C        0      0        2 
  16  chr16_42602977     AOna    T    C        0      0        2 
  16  chr16_42602977     ASom    T    C      0.5      1        2 
  16  chr16_42602977     HCab    T    C        1      2        2 
  16  chr16_42602977     HPrz    T    C        1      2        2 
  16  chr16_42602977     ZBoe    T    C        0      0        2 
  16  chr16_42602977     ZGre    T    C        0      0        2 
  16  chr16_42602977     ZHar    T    C        0      0        2 
  16  chr16_42602977   Sample    T    C        1      2        2 
  16  chr16_42620079     AAsi    T    C        0      0        2 
  16  chr16_42620079     AKia    T    C        0      0        2 
  16  chr16_42620079     AOna    T    C        0      0        2 
  16  chr16_42620079     ASom    T    C        0      0        2 
  16  chr16_42620079     HCab    T    C        1      2        2 
  16  chr16_42620079     HPrz    T    C        1      2        2 
  16  chr16_42620079     ZBoe    T    C        0      0        2 
  16  chr16_42620079     ZGre    T    C        0      0        2 
  16  chr16_42620079     ZHar    T    C        0      0        2 
  16  chr16_42620079   Sample    T    C        1      2        2 
  16  chr16_42634867     AAsi    A    T        0      0        2 
  16  chr16_42634867     AKia    A    T        0      0        2 
  16  chr16_42634867     AOna    A    T        0      0        2 
  16  chr16_42634867     ASom    A    T        0      0        2 
  16  chr16_42634867     HCab    A    T        1      2        2 
  16  chr16_42634867     HPrz    A    T        1      2        2 
  16  chr16_42634867     ZBoe    A    T        0      0        2 
  16  chr16_42634867     ZGre    A    T        0      0        2 
  16  chr16_42634867     ZHar    A    T        0      0        2 
  16  chr16_42634867   Sample    A    T        1      2        2 
  16  chr16_42636032     AAsi    C    G        0      0        2 
  16  chr16_42636032     AKia    C    G        0      0        2 
  16  chr16_42636032     AOna    C    G        0      0        2 
  16  chr16_42636032     ASom    C    G        0      0        2 
  16  chr16_42636032     HCab    C    G        0      0        2 
  16  chr16_42636032     HPrz    C    G        0      0        2 
  16  chr16_42636032     ZBoe    C    G        0      0        2 
  16  chr16_42636032     ZGre    C    G        1      2        2 
  16  chr16_42636032     ZHar    C    G        0      0        2 
  16  chr16_42636032   Sample    C    G        0      0        2 
  16  chr16_42637358     AAsi    T    C        0      0        2 
  16  chr16_42637358     AKia    T    C        0      0        2 
  16  chr16_42637358     AOna    T    C        0      0        2 
  16  chr16_42637358     ASom    T    C        0      0        2 
  16  chr16_42637358     HCab    T    C        1      2        2 
  16  chr16_42637358     HPrz    T    C        1      2        2 
  16  chr16_42637358     ZBoe    T    C        0      0        2 
  16  chr16_42637358     ZGre    T    C        0      0        2 
  16  chr16_42637358     ZHar    T    C        0      0        2 
  16  chr16_42637358   Sample    T    C        1      2        2 
  16  chr16_42640404     AAsi    G    T        1      2        2 
  16  chr16_42640404     AKia    G    T        0      0        2 
  16  chr16_42640404     AOna    G    T        0      0        2 
  16  chr16_42640404     ASom    G    T        1      2        2 
  16  chr16_42640404     HCab    G    T        0      0        2 
  16  chr16_42640404     HPrz    G    T        0      0        2 
  16  chr16_42640404     ZBoe    G    T        0      0        2 
  16  chr16_42640404     ZGre    G    T        0      0        2 
  16  chr16_42640404     ZHar    G    T        0      0        2 
  16  chr16_42640404   Sample    G    T        0      0        2 
  16  chr16_42640727     AAsi    T    C        0      0        2 
  16  chr16_42640727     AKia    T    C        0      0        2 
  16  chr16_42640727     AOna    T    C        0      0        2 
  16  chr16_42640727     ASom    T    C        0      0        2 
  16  chr16_42640727     HCab    T    C      0.5      1        2 
  16  chr16_42640727     HPrz    T    C        0      0        2 
  16  chr16_42640727     ZBoe    T    C        0      0        2 
  16  chr16_42640727     ZGre    T    C        0      0        2 
  16  chr16_42640727     ZHar    T    C        0      0        2 
  16  chr16_42640727   Sample    T    C        0      0        2 
  16  chr16_42646172     AAsi    A    G        0      0        2 
  16  chr16_42646172     AKia    A    G        0      0        2 
  16  chr16_42646172     AOna    A    G        0      0        2 
  16  chr16_42646172     ASom    A    G        0      0        2 
  16  chr16_42646172     HCab    A    G        0      0        2 
  16  chr16_42646172     HPrz    A    G        0      0        2 
  16  chr16_42646172     ZBoe    A    G        0      0        2 
  16  chr16_42646172     ZGre    A    G        0      0        2 
  16  chr16_42646172     ZHar    A    G        1      2        2 
  16  chr16_42646172   Sample    A    G        0      0        2 
  16  chr16_42664680     AAsi    T    C        0      0        2 
  16  chr16_42664680     AKia    T    C        0      0        2 
  16  chr16_42664680     AOna    T    C        0      0        2 
  16  chr16_42664680     ASom    T    C        0      0        2 
  16  chr16_42664680     HCab    T    C        1      2        2 
  16  chr16_42664680     HPrz    T    C        1      2        2 
  16  chr16_42664680     ZBoe    T    C        0      0        2 
  16  chr16_42664680     ZGre    T    C        0      0        2 
  16  chr16_42664680     ZHar    T    C        0      0        2 
  16  chr16_42664680   Sample    T    C        1      2        2 
  16  chr16_42668076     AAsi    T    C        0      0        2 
  16  chr16_42668076     AKia    T    C        0      0        2 
  16  chr16_42668076     AOna    T    C        0      0        2 
  16  chr16_42668076     ASom    T    C        0      0        2 
  16  chr16_42668076     HCab    T    C        0      0        2 
  16  chr16_42668076     HPrz    T    C        0      0        2 
  16  chr16_42668076     ZBoe    T    C        0      0        2 
  16  chr16_42668076     ZGre    T    C        0      0        2 
  16  chr16_42668076     ZHar    T    C        1      2        2 
  16  chr16_42668076   Sample    T    C        0      0        2 
  16  chr16_42674704     AAsi    A    G        0      0        2 
  16  chr16_42674704     AKia    A    G        0      0        2 
  16  chr16_42674704     AOna    A    G        0      0        2 
  16  chr16_42674704     ASom    A    G        0      0        2 
  16  chr16_42674704     HCab    A    G        0      0        2 
  16  chr16_42674704     HPrz    A    G        0      0        2 
  16  chr16_42674704     ZBoe    A    G        0      0        2 
  16  chr16_42674704     ZGre    A    G        0      0        2 
  16  chr16_42674704     ZHar    A    G        1      2        2 
  16  chr16_42674704   Sample    A    G        0      0        2 
  16  chr16_42675348     AAsi    T    C      0.5      1        2 
  16  chr16_42675348     AKia    T    C        0      0        2 
  16  chr16_42675348     AOna    T    C        0      0        2 
  16  chr16_42675348     ASom    T    C        0      0        2 
  16  chr16_42675348     HCab    T    C        0      0        2 
  16  chr16_42675348     HPrz    T    C        0      0        2 
  16  chr16_42675348     ZBoe    T    C        0      0        2 
  16  chr16_42675348     ZGre    T    C        0      0        2 
  16  chr16_42675348     ZHar    T    C        0      0        2 
  16  chr16_42675348   Sample    T    C        0      0        2 
  16  chr16_42675839     AAsi    G    A        0      0        2 
  16  chr16_42675839     AKia    G    A        1      2        2 
  16  chr16_42675839     AOna    G    A        0      0        2 
  16  chr16_42675839     ASom    G    A        0      0        2 
  16  chr16_42675839     HCab    G    A        0      0        2 
  16  chr16_42675839     HPrz    G    A        0      0        2 
  16  chr16_42675839     ZBoe    G    A        0      0        2 
  16  chr16_42675839     ZGre    G    A        0      0        2 
  16  chr16_42675839     ZHar    G    A        0      0        2 
  16  chr16_42675839   Sample    G    A        0      0        2 
  16  chr16_42680111     AAsi    C    T        0      0        2 
  16  chr16_42680111     AKia    C    T        0      0        2 
  16  chr16_42680111     AOna    C    T        1      2        2 
  16  chr16_42680111     ASom    C    T        0      0        2 
  16  chr16_42680111     HCab    C    T        0      0        2 
  16  chr16_42680111     HPrz    C    T        0      0        2 
  16  chr16_42680111     ZBoe    C    T        0      0        2 
  16  chr16_42680111     ZGre    C    T        0      0        2 
  16  chr16_42680111     ZHar    C    T        0      0        2 
  16  chr16_42680111   Sample    C    T        0      0        2 
  16  chr16_42680993     AAsi    G    A        0      0        2 
  16  chr16_42680993     AKia    G    A        0      0        2 
  16  chr16_42680993     AOna    G    A        0      0        2 
  16  chr16_42680993     ASom    G    A        0      0        2 
  16  chr16_42680993     HCab    G    A        1      2        2 
  16  chr16_42680993     HPrz    G    A        1      2        2 
  16  chr16_42680993     ZBoe    G    A        0      0        2 
  16  chr16_42680993     ZGre    G    A        0      0        2 
  16  chr16_42680993     ZHar    G    A        0      0        2 
  16  chr16_42680993   Sample    G    A        1      2        2 
  16  chr16_42683459     AAsi    G    C        0      0        2 
  16  chr16_42683459     AKia    G    C        0      0        2 
  16  chr16_42683459     AOna    G    C        0      0        2 
  16  chr16_42683459     ASom    G    C        0      0        2 
  16  chr16_42683459     HCab    G    C        0      0        2 
  16  chr16_42683459     HPrz    G    C      0.5      1        2 
  16  chr16_42683459     ZBoe    G    C        0      0        2 
  16  chr16_42683459     ZGre    G    C        0      0        2 
  16  chr16_42683459     ZHar    G    C        0      0        2 
  16  chr16_42683459   Sample    G    C        0      0        2 
  16  chr16_42693357     AAsi    C    G        0      0        2 
  16  chr16_42693357     AKia    C    G        1      2        2 
  16  chr16_42693357     AOna    C    G        0      0        2 
  16  chr16_42693357     ASom    C    G        0      0        2 
  16  chr16_42693357     HCab    C    G        0      0        2 
  16  chr16_42693357     HPrz    C    G        0      0        2 
  16  chr16_42693357     ZBoe    C    G        0      0        2 
  16  chr16_42693357     ZGre    C    G        0      0        2 
  16  chr16_42693357     ZHar    C    G        0      0        2 
  16  chr16_42693357   Sample    C    G        0      0        2 
  16  chr16_42702447     AAsi    A    G        0      0        2 
  16  chr16_42702447     AKia    A    G        0      0        2 
  16  chr16_42702447     AOna    A    G        0      0        2 
  16  chr16_42702447     ASom    A    G        0      0        2 
  16  chr16_42702447     HCab    A    G        1      2        2 
  16  chr16_42702447     HPrz    A    G        1      2        2 
  16  chr16_42702447     ZBoe    A    G        0      0        2 
  16  chr16_42702447     ZGre    A    G        0      0        2 
  16  chr16_42702447     ZHar    A    G        0      0        2 
  16  chr16_42702447   Sample    A    G        1      2        2 
  16  chr16_42702624     AAsi    T    C        0      0        2 
  16  chr16_42702624     AKia    T    C        0      0        2 
  16  chr16_42702624     AOna    T    C        0      0        2 
  16  chr16_42702624     ASom    T    C        0      0        2 
  16  chr16_42702624     HCab    T    C        1      2        2 
  16  chr16_42702624     HPrz    T    C        1      2        2 
  16  chr16_42702624     ZBoe    T    C        0      0        2 
  16  chr16_42702624     ZGre    T    C        0      0        2 
  16  chr16_42702624     ZHar    T    C        0      0        2 
  16  chr16_42702624   Sample    T    C        1      2        2 
  16  chr16_42703276     AAsi    G    T        0      0        2 
  16  chr16_42703276     AKia    G    T        1      2        2 
  16  chr16_42703276     AOna    G    T        0      0        2 
  16  chr16_42703276     ASom    G    T        0      0        2 
  16  chr16_42703276     HCab    G    T        0      0        2 
  16  chr16_42703276     HPrz    G    T        0      0        2 
  16  chr16_42703276     ZBoe    G    T        0      0        2 
  16  chr16_42703276     ZGre    G    T        0      0        2 
  16  chr16_42703276     ZHar    G    T        0      0        2 
  16  chr16_42703276   Sample    G    T        0      0        2 
  16  chr16_42704917     AAsi    G    T        0      0        2 
  16  chr16_42704917     AKia    G    T        0      0        2 
  16  chr16_42704917     AOna    G    T        0      0        2 
  16  chr16_42704917     ASom    G    T        0      0        2 
  16  chr16_42704917     HCab    G    T        1      2        2 
  16  chr16_42704917     HPrz    G    T        1      2        2 
  16  chr16_42704917     ZBoe    G    T        0      0        2 
  16  chr16_42704917     ZGre    G    T        0      0        2 
  16  chr16_42704917     ZHar    G    T        0      0        2 
  16  chr16_42704917   Sample    G    T        1      2        2 
  16  chr16_42721765     AAsi    G    A        0      0        2 
  16  chr16_42721765     AKia    G    A        0      0        2 
  16  chr16_42721765     AOna    G    A        0      0        2 
  16  chr16_42721765     ASom    G    A        0      0        2 
  16  chr16_42721765     HCab    G    A        0      0        2 
  16  chr16_42721765     HPrz    G    A      0.5      1        2 
  16  chr16_42721765     ZBoe    G    A        0      0        2 
  16  chr16_42721765     ZGre    G    A        0      0        2 
  16  chr16_42721765     ZHar    G    A        0      0        2 
  16  chr16_42721765   Sample    G    A        0      0        2 
  16  chr16_42731055     AAsi    T    A        0      0        2 
  16  chr16_42731055     AKia    T    A        0      0        2 
  16  chr16_42731055     AOna    T    A        0      0        2 
  16  chr16_42731055     ASom    T    A        0      0        2 
  16  chr16_42731055     HCab    T    A        0      0        2 
  16  chr16_42731055     HPrz    T    A        0      0        2 
  16  chr16_42731055     ZBoe    T    A      0.5      1        2 
  16  chr16_42731055     ZGre    T    A        0      0        2 
  16  chr16_42731055     ZHar    T    A        0      0        2 
  16  chr16_42731055   Sample    T    A        0      0        2 
  16  chr16_42732204     AAsi    T    C        0      0        2 
  16  chr16_42732204     AKia    T    C        0      0        2 
  16  chr16_42732204     AOna    T    C        0      0        2 
  16  chr16_42732204     ASom    T    C        0      0        2 
  16  chr16_42732204     HCab    T    C      0.5      1        2 
  16  chr16_42732204     HPrz    T    C        0      0        2 
  16  chr16_42732204     ZBoe    T    C        0      0        2 
  16  chr16_42732204     ZGre    T    C        0      0        2 
  16  chr16_42732204     ZHar    T    C        0      0        2 
  16  chr16_42732204   Sample    T    C        0      0        2 
  16  chr16_42743071     AAsi    A    C        0      0        2 
  16  chr16_42743071     AKia    A    C        0      0        2 
  16  chr16_42743071     AOna    A    C        0      0        2 
  16  chr16_42743071     ASom    A    C        0      0        2 
  16  chr16_42743071     HCab    A    C        1      2        2 
  16  chr16_42743071     HPrz    A    C        1      2        2 
  16  chr16_42743071     ZBoe    A    C        0      0        2 
  16  chr16_42743071     ZGre    A    C        0      0        2 
  16  chr16_42743071     ZHar    A    C        0      0        2 
  16  chr16_42743071   Sample    A    C        1      2        2 
  16  chr16_42745736     AAsi    A    G        0      0        2 
  16  chr16_42745736     AKia    A    G        0      0        2 
  16  chr16_42745736     AOna    A    G        0      0        2 
  16  chr16_42745736     ASom    A    G        0      0        2 
  16  chr16_42745736     HCab    A    G        1      2        2 
  16  chr16_42745736     HPrz    A    G        1      2        2 
  16  chr16_42745736     ZBoe    A    G        0      0        2 
  16  chr16_42745736     ZGre    A    G        0      0        2 
  16  chr16_42745736     ZHar    A    G        0      0        2 
  16  chr16_42745736   Sample    A    G        1      2        2 
  16  chr16_42752357     AAsi    C    T        0      0        2 
  16  chr16_42752357     AKia    C    T        0      0        2 
  16  chr16_42752357     AOna    C    T        0      0        2 
  16  chr16_42752357     ASom    C    T        0      0        2 
  16  chr16_42752357     HCab    C    T        1      2        2 
  16  chr16_42752357     HPrz    C    T        1      2        2 
  16  chr16_42752357     ZBoe    C    T        0      0        2 
  16  chr16_42752357     ZGre    C    T        0      0        2 
  16  chr16_42752357     ZHar    C    T        0      0        2 
  16  chr16_42752357   Sample    C    T        0      0        2 
  16  chr16_42758927     AAsi    T    C        0      0        2 
  16  chr16_42758927     AKia    T    C        0      0        2 
  16  chr16_42758927     AOna    T    C        0      0        2 
  16  chr16_42758927     ASom    T    C        0      0        2 
  16  chr16_42758927     HCab    T    C        1      2        2 
  16  chr16_42758927     HPrz    T    C        1      2        2 
  16  chr16_42758927     ZBoe    T    C        0      0        2 
  16  chr16_42758927     ZGre    T    C        0      0        2 
  16  chr16_42758927     ZHar    T    C        0      0        2 
  16  chr16_42758927   Sample    T    C        1      2        2 
  16  chr16_42759692     AAsi    C    T        0      0        2 
  16  chr16_42759692     AKia    C    T        0      0        2 
  16  chr16_42759692     AOna    C    T        0      0        2 
  16  chr16_42759692     ASom    C    T        0      0        2 
  16  chr16_42759692     HCab    C    T        0      0        2 
  16  chr16_42759692     HPrz    C    T        0      0        2 
  16  chr16_42759692     ZBoe    C    T        0      0        2 
  16  chr16_42759692     ZGre    C    T        0      0        2 
  16  chr16_42759692     ZHar    C    T        1      2        2 
  16  chr16_42759692   Sample    C    T        0      0        2 
  16  chr16_42762989     AAsi    G    C        0      0        2 
  16  chr16_42762989     AKia    G    C        0      0        2 
  16  chr16_42762989     AOna    G    C        0      0        2 
  16  chr16_42762989     ASom    G    C        0      0        2 
  16  chr16_42762989     HCab    G    C        0      0        2 
  16  chr16_42762989     HPrz    G    C        0      0        2 
  16  chr16_42762989     ZBoe    G    C        0      0        2 
  16  chr16_42762989     ZGre    G    C        0      0        2 
  16  chr16_42762989     ZHar    G    C        1      2        2 
  16  chr16_42762989   Sample    G    C        0      0        2 
  16  chr16_42769217     AAsi    T    A        0      0        2 
  16  chr16_42769217     AKia    T    A        0      0        2 
  16  chr16_42769217     AOna    T    A        0      0        2 
  16  chr16_42769217     ASom    T    A        0      0        2 
  16  chr16_42769217     HCab    T    A        0      0        2 
  16  chr16_42769217     HPrz    T    A        0      0        2 
  16  chr16_42769217     ZBoe    T    A      0.5      1        2 
  16  chr16_42769217     ZGre    T    A        0      0        2 
  16  chr16_42769217     ZHar    T    A        0      0        2 
  16  chr16_42769217   Sample    T    A        0      0        2 
  16  chr16_42771306     AAsi    T    C        0      0        2 
  16  chr16_42771306     AKia    T    C        0      0        2 
  16  chr16_42771306     AOna    T    C        0      0        2 
  16  chr16_42771306     ASom    T    C        0      0        2 
  16  chr16_42771306     HCab    T    C        1      2        2 
  16  chr16_42771306     HPrz    T    C        1      2        2 
  16  chr16_42771306     ZBoe    T    C        0      0        2 
  16  chr16_42771306     ZGre    T    C        0      0        2 
  16  chr16_42771306     ZHar    T    C        0      0        2 
  16  chr16_42771306   Sample    T    C        1      2        2 
  16  chr16_42795047     AAsi    T    C        0      0        2 
  16  chr16_42795047     AKia    T    C        1      2        2 
  16  chr16_42795047     AOna    T    C        0      0        2 
  16  chr16_42795047     ASom    T    C        0      0        2 
  16  chr16_42795047     HCab    T    C        0      0        2 
  16  chr16_42795047     HPrz    T    C        0      0        2 
  16  chr16_42795047     ZBoe    T    C        0      0        2 
  16  chr16_42795047     ZGre    T    C        0      0        2 
  16  chr16_42795047     ZHar    T    C        0      0        2 
  16  chr16_42795047   Sample    T    C        0      0        2 
  16  chr16_42801178     AAsi    A    G        0      0        2 
  16  chr16_42801178     AKia    A    G        0      0        2 
  16  chr16_42801178     AOna    A    G      0.5      1        2 
  16  chr16_42801178     ASom    A    G        0      0        2 
  16  chr16_42801178     HCab    A    G        0      0        2 
  16  chr16_42801178     HPrz    A    G        0      0        2 
  16  chr16_42801178     ZBoe    A    G        0      0        2 
  16  chr16_42801178     ZGre    A    G        0      0        2 
  16  chr16_42801178     ZHar    A    G        0      0        2 
  16  chr16_42801178   Sample    A    G        0      0        2 
  16  chr16_42821567     AAsi    A    G        0      0        2 
  16  chr16_42821567     AKia    A    G        0      0        2 
  16  chr16_42821567     AOna    A    G        0      0        2 
  16  chr16_42821567     ASom    A    G        0      0        2 
  16  chr16_42821567     HCab    A    G        1      2        2 
  16  chr16_42821567     HPrz    A    G        1      2        2 
  16  chr16_42821567     ZBoe    A    G        0      0        2 
  16  chr16_42821567     ZGre    A    G        0      0        2 
  16  chr16_42821567     ZHar    A    G        0      0        2 
  16  chr16_42821567   Sample    A    G        1      2        2 
  16  chr16_42822352     AAsi    G    A        0      0        2 
  16  chr16_42822352     AKia    G    A        0      0        2 
  16  chr16_42822352     AOna    G    A        0      0        2 
  16  chr16_42822352     ASom    G    A        0      0        2 
  16  chr16_42822352     HCab    G    A        1      2        2 
  16  chr16_42822352     HPrz    G    A        1      2        2 
  16  chr16_42822352     ZBoe    G    A        0      0        2 
  16  chr16_42822352     ZGre    G    A        0      0        2 
  16  chr16_42822352     ZHar    G    A        0      0        2 
  16  chr16_42822352   Sample    G    A        1      2        2 
  16  chr16_42822538     AAsi    G    A        0      0        2 
  16  chr16_42822538     AKia    G    A        1      2        2 
  16  chr16_42822538     AOna    G    A        0      0        2 
  16  chr16_42822538     ASom    G    A        0      0        2 
  16  chr16_42822538     HCab    G    A        0      0        2 
  16  chr16_42822538     HPrz    G    A        0      0        2 
  16  chr16_42822538     ZBoe    G    A        0      0        2 
  16  chr16_42822538     ZGre    G    A        0      0        2 
  16  chr16_42822538     ZHar    G    A        0      0        2 
  16  chr16_42822538   Sample    G    A        0      0        2 
  16  chr16_42825197     AAsi    C    G        0      0        2 
  16  chr16_42825197     AKia    C    G        0      0        2 
  16  chr16_42825197     AOna    C    G        0      0        2 
  16  chr16_42825197     ASom    C    G        0      0        2 
  16  chr16_42825197     HCab    C    G        0      0        2 
  16  chr16_42825197     HPrz    C    G      0.5      1        2 
  16  chr16_42825197     ZBoe    C    G        0      0        2 
  16  chr16_42825197     ZGre    C    G        0      0        2 
  16  chr16_42825197     ZHar    C    G        0      0        2 
  16  chr16_42825197   Sample    C    G        0      0        2 
  16  chr16_42827184     AAsi    G    A        0      0        2 
  16  chr16_42827184     AKia    G    A        0      0        2 
  16  chr16_42827184     AOna    G    A        0      0        2 
  16  chr16_42827184     ASom    G    A        0      0        2 
  16  chr16_42827184     HCab    G    A        0      0        2 
  16  chr16_42827184     HPrz    G    A        0      0        2 
  16  chr16_42827184     ZBoe    G    A        0      0        2 
  16  chr16_42827184     ZGre    G    A        0      0        2 
  16  chr16_42827184     ZHar    G    A        1      2        2 
  16  chr16_42827184   Sample    G    A        0      0        2 
  16  chr16_42830127     AAsi    T    G        0      0        2 
  16  chr16_42830127     AKia    T    G        0      0        2 
  16  chr16_42830127     AOna    T    G        0      0        2 
  16  chr16_42830127     ASom    T    G        0      0        2 
  16  chr16_42830127     HCab    T    G        1      2        2 
  16  chr16_42830127     HPrz    T    G        1      2        2 
  16  chr16_42830127     ZBoe    T    G        0      0        2 
  16  chr16_42830127     ZGre    T    G        0      0        2 
  16  chr16_42830127     ZHar    T    G        0      0        2 
  16  chr16_42830127   Sample    T    G        1      2        2 
  16  chr16_42830973     AAsi    C    T        0      0        2 
  16  chr16_42830973     AKia    C    T        0      0        2 
  16  chr16_42830973     AOna    C    T        0      0        2 
  16  chr16_42830973     ASom    C    T        0      0        2 
  16  chr16_42830973     HCab    C    T        1      2        2 
  16  chr16_42830973     HPrz    C    T        1      2        2 
  16  chr16_42830973     ZBoe    C    T        0      0        2 
  16  chr16_42830973     ZGre    C    T        0      0        2 
  16  chr16_42830973     ZHar    C    T        0      0        2 
  16  chr16_42830973   Sample    C    T        1      2        2 
  16  chr16_42836487     AAsi    G    T        0      0        2 
  16  chr16_42836487     AKia    G    T        0      0        2 
  16  chr16_42836487     AOna    G    T        0      0        2 
  16  chr16_42836487     ASom    G    T        0      0        2 
  16  chr16_42836487     HCab    G    T        1      2        2 
  16  chr16_42836487     HPrz    G    T        1      2        2 
  16  chr16_42836487     ZBoe    G    T        0      0        2 
  16  chr16_42836487     ZGre    G    T        0      0        2 
  16  chr16_42836487     ZHar    G    T        0      0        2 
  16  chr16_42836487   Sample    G    T        1      2        2 
  16  chr16_42838264     AAsi    T    C        0      0        2 
  16  chr16_42838264     AKia    T    C        0      0        2 
  16  chr16_42838264     AOna    T    C        0      0        2 
  16  chr16_42838264     ASom    T    C        0      0        2 
  16  chr16_42838264     HCab    T    C        0      0        2 
  16  chr16_42838264     HPrz    T    C        0      0        2 
  16  chr16_42838264     ZBoe    T    C        0      0        2 
  16  chr16_42838264     ZGre    T    C        1      2        2 
  16  chr16_42838264     ZHar    T    C        0      0        2 
  16  chr16_42838264   Sample    T    C        0      0        2 
  16  chr16_42839099     AAsi    T    C        0      0        2 
  16  chr16_42839099     AKia    T    C        0      0        2 
  16  chr16_42839099     AOna    T    C        0      0        2 
  16  chr16_42839099     ASom    T    C        0      0        2 
  16  chr16_42839099     HCab    T    C        0      0        2 
  16  chr16_42839099     HPrz    T    C        0      0        2 
  16  chr16_42839099     ZBoe    T    C        0      0        2 
  16  chr16_42839099     ZGre    T    C        0      0        2 
  16  chr16_42839099     ZHar    T    C        1      2        2 
  16  chr16_42839099   Sample    T    C        0      0        2 
  16  chr16_42856221     AAsi    A    G        0      0        2 
  16  chr16_42856221     AKia    A    G        0      0        2 
  16  chr16_42856221     AOna    A    G        0      0        2 
  16  chr16_42856221     ASom    A    G        0      0        2 
  16  chr16_42856221     HCab    A    G        0      0        2 
  16  chr16_42856221     HPrz    A    G        0      0        2 
  16  chr16_42856221     ZBoe    A    G        0      0        2 
  16  chr16_42856221     ZGre    A    G        1      2        2 
  16  chr16_42856221     ZHar    A    G        0      0        2 
  16  chr16_42856221   Sample    A    G        0      0        2 
  16  chr16_42860981     AAsi    G    A        1      2        2 
  16  chr16_42860981     AKia    G    A        0      0        2 
  16  chr16_42860981     AOna    G    A        0      0        2 
  16  chr16_42860981     ASom    G    A        0      0        2 
  16  chr16_42860981     HCab    G    A        0      0        2 
  16  chr16_42860981     HPrz    G    A        0      0        2 
  16  chr16_42860981     ZBoe    G    A        0      0        2 
  16  chr16_42860981     ZGre    G    A        0      0        2 
  16  chr16_42860981     ZHar    G    A        0      0        2 
  16  chr16_42860981   Sample    G    A        0      0        2 
  16  chr16_42861718     AAsi    C    G        0      0        2 
  16  chr16_42861718     AKia    C    G        0      0        2 
  16  chr16_42861718     AOna    C    G        0      0        2 
  16  chr16_42861718     ASom    C    G        0      0        2 
  16  chr16_42861718     HCab    C    G        1      2        2 
  16  chr16_42861718     HPrz    C    G        1      2        2 
  16  chr16_42861718     ZBoe    C    G        0      0        2 
  16  chr16_42861718     ZGre    C    G        0      0        2 
  16  chr16_42861718     ZHar    C    G        0      0        2 
  16  chr16_42861718   Sample    C    G        1      2        2 
  16  chr16_42863402     AAsi    A    G        0      0        2 
  16  chr16_42863402     AKia    A    G        0      0        2 
  16  chr16_42863402     AOna    A    G      0.5      1        2 
  16  chr16_42863402     ASom    A    G        0      0        2 
  16  chr16_42863402     HCab    A    G        0      0        2 
  16  chr16_42863402     HPrz    A    G        0      0        2 
  16  chr16_42863402     ZBoe    A    G        0      0        2 
  16  chr16_42863402     ZGre    A    G        0      0        2 
  16  chr16_42863402     ZHar    A    G        0      0        2 
  16  chr16_42863402   Sample    A    G        0      0        2 
  16  chr16_42872952     AAsi    A    G        0      0        2 
  16  chr16_42872952     AKia    A    G        0      0        2 
  16  chr16_42872952     AOna    A    G        0      0        2 
  16  chr16_42872952     ASom    A    G        0      0        2 
  16  chr16_42872952     HCab    A    G        0      0        2 
  16  chr16_42872952     HPrz    A    G      0.5      1        2 
  16  chr16_42872952     ZBoe    A    G        0      0        2 
  16  chr16_42872952     ZGre    A    G        0      0        2 
  16  chr16_42872952     ZHar    A    G        0      0        2 
  16  chr16_42872952   Sample    A    G        0      0        2 
  16  chr16_42882772     AAsi    A    G        0      0        2 
  16  chr16_42882772     AKia    A    G        0      0        2 
  16  chr16_42882772     AOna    A    G        0      0        2 
  16  chr16_42882772     ASom    A    G        0      0        2 
  16  chr16_42882772     HCab    A    G        0      0        2 
  16  chr16_42882772     HPrz    A    G        0      0        2 
  16  chr16_42882772     ZBoe    A    G        0      0        2 
  16  chr16_42882772     ZGre    A    G        1      2        2 
  16  chr16_42882772     ZHar    A    G        0      0        2 
  16  chr16_42882772   Sample    A    G        0      0        2 
  16  chr16_42883979     AAsi    T    C        0      0        2 
  16  chr16_42883979     AKia    T    C        0      0        2 
  16  chr16_42883979     AOna    T    C        0      0        2 
  16  chr16_42883979     ASom    T    C        0      0        2 
  16  chr16_42883979     HCab    T    C        0      0        2 
  16  chr16_42883979     HPrz    T    C        0      0        2 
  16  chr16_42883979     ZBoe    T    C        0      0        2 
  16  chr16_42883979     ZGre    T    C        0      0        2 
  16  chr16_42883979     ZHar    T    C        1      2        2 
  16  chr16_42883979   Sample    T    C        0      0        2 
  16  chr16_42887153     AAsi    T    C        0      0        2 
  16  chr16_42887153     AKia    T    C        0      0        2 
  16  chr16_42887153     AOna    T    C        0      0        2 
  16  chr16_42887153     ASom    T    C        0      0        2 
  16  chr16_42887153     HCab    T    C        0      0        2 
  16  chr16_42887153     HPrz    T    C        0      0        2 
  16  chr16_42887153     ZBoe    T    C        1      2        2 
  16  chr16_42887153     ZGre    T    C        0      0        2 
  16  chr16_42887153     ZHar    T    C        0      0        2 
  16  chr16_42887153   Sample    T    C        0      0        2 
  16  chr16_42897546     AAsi    T    C        0      0        2 
  16  chr16_42897546     AKia    T    C        1      2        2 
  16  chr16_42897546     AOna    T    C        0      0        2 
  16  chr16_42897546     ASom    T    C        0      0        2 
  16  chr16_42897546     HCab    T    C        0      0        2 
  16  chr16_42897546     HPrz    T    C        0      0        2 
  16  chr16_42897546     ZBoe    T    C        0      0        2 
  16  chr16_42897546     ZGre    T    C        0      0        2 
  16  chr16_42897546     ZHar    T    C        0      0        2 
  16  chr16_42897546   Sample    T    C        0      0        2 
  16  chr16_42897741     AAsi    A    G        0      0        2 
  16  chr16_42897741     AKia    A    G        0      0        2 
  16  chr16_42897741     AOna    A    G        0      0        2 
  16  chr16_42897741     ASom    A    G      0.5      1        2 
  16  chr16_42897741     HCab    A    G        0      0        2 
  16  chr16_42897741     HPrz    A    G        0      0        2 
  16  chr16_42897741     ZBoe    A    G        0      0        2 
  16  chr16_42897741     ZGre    A    G        0      0        2 
  16  chr16_42897741     ZHar    A    G        0      0        2 
  16  chr16_42897741   Sample    A    G        0      0        2 
  16  chr16_42908452     AAsi    T    C        0      0        2 
  16  chr16_42908452     AKia    T    C        0      0        2 
  16  chr16_42908452     AOna    T    C        0      0        2 
  16  chr16_42908452     ASom    T    C        0      0        2 
  16  chr16_42908452     HCab    T    C        0      0        2 
  16  chr16_42908452     HPrz    T    C      0.5      1        2 
  16  chr16_42908452     ZBoe    T    C        0      0        2 
  16  chr16_42908452     ZGre    T    C        0      0        2 
  16  chr16_42908452     ZHar    T    C        0      0        2 
  16  chr16_42908452   Sample    T    C        0      0        2 
  16  chr16_42917192     AAsi    A    C        0      0        2 
  16  chr16_42917192     AKia    A    C        0      0        2 
  16  chr16_42917192     AOna    A    C        0      0        2 
  16  chr16_42917192     ASom    A    C        0      0        2 
  16  chr16_42917192     HCab    A    C        0      0        2 
  16  chr16_42917192     HPrz    A    C        0      0        2 
  16  chr16_42917192     ZBoe    A    C      0.5      1        2 
  16  chr16_42917192     ZGre    A    C        0      0        2 
  16  chr16_42917192     ZHar    A    C        0      0        2 
  16  chr16_42917192   Sample    A    C        0      0        2 
  16  chr16_42921386     AAsi    C    T        0      0        2 
  16  chr16_42921386     AKia    C    T        0      0        2 
  16  chr16_42921386     AOna    C    T        0      0        2 
  16  chr16_42921386     ASom    C    T        0      0        2 
  16  chr16_42921386     HCab    C    T        1      2        2 
  16  chr16_42921386     HPrz    C    T        1      2        2 
  16  chr16_42921386     ZBoe    C    T        0      0        2 
  16  chr16_42921386     ZGre    C    T        0      0        2 
  16  chr16_42921386     ZHar    C    T        0      0        2 
  16  chr16_42921386   Sample    C    T        1      2        2 
  16  chr16_42923245     AAsi    A    G        0      0        2 
  16  chr16_42923245     AKia    A    G        0      0        2 
  16  chr16_42923245     AOna    A    G        0      0        2 
  16  chr16_42923245     ASom    A    G        0      0        2 
  16  chr16_42923245     HCab    A    G        1      2        2 
  16  chr16_42923245     HPrz    A    G        1      2        2 
  16  chr16_42923245     ZBoe    A    G        0      0        2 
  16  chr16_42923245     ZGre    A    G        0      0        2 
  16  chr16_42923245     ZHar    A    G        0      0        2 
  16  chr16_42923245   Sample    A    G        1      2        2 
  16  chr16_42924138     AAsi    T    G        0      0        2 
  16  chr16_42924138     AKia    T    G        0      0        2 
  16  chr16_42924138     AOna    T    G        0      0        2 
  16  chr16_42924138     ASom    T    G        0      0        2 
  16  chr16_42924138     HCab    T    G        1      2        2 
  16  chr16_42924138     HPrz    T    G        1      2        2 
  16  chr16_42924138     ZBoe    T    G        0      0        2 
  16  chr16_42924138     ZGre    T    G        0      0        2 
  16  chr16_42924138     ZHar    T    G        0      0        2 
  16  chr16_42924138   Sample    T    G        1      2        2 
  16  chr16_42924726     AAsi    C    T        0      0        2 
  16  chr16_42924726     AKia    C    T        0      0        2 
  16  chr16_42924726     AOna    C    T        0      0        2 
  16  chr16_42924726     ASom    C    T        0      0        2 
  16  chr16_42924726     HCab    C    T      0.5      1        2 
  16  chr16_42924726     HPrz    C    T        0      0        2 
  16  chr16_42924726     ZBoe    C    T        0      0        2 
  16  chr16_42924726     ZGre    C    T        0      0        2 
  16  chr16_42924726     ZHar    C    T        0      0        2 
  16  chr16_42924726   Sample    C    T        0      0        2 
  16  chr16_42925016     AAsi    C    T        0      0        2 
  16  chr16_42925016     AKia    C    T        0      0        2 
  16  chr16_42925016     AOna    C    T        0      0        2 
  16  chr16_42925016     ASom    C    T        0      0        2 
  16  chr16_42925016     HCab    C    T        0      0        2 
  16  chr16_42925016     HPrz    C    T        0      0        2 
  16  chr16_42925016     ZBoe    C    T      0.5      1        2 
  16  chr16_42925016     ZGre    C    T        0      0        2 
  16  chr16_42925016     ZHar    C    T        0      0        2 
  16  chr16_42925016   Sample    C    T        0      0        2 
  16  chr16_42925757     AAsi    C    T        0      0        2 
  16  chr16_42925757     AKia    C    T        0      0        2 
  16  chr16_42925757     AOna    C    T        0      0        2 
  16  chr16_42925757     ASom    C    T        0      0        2 
  16  chr16_42925757     HCab    C    T      0.5      1        2 
  16  chr16_42925757     HPrz    C    T        0      0        2 
  16  chr16_42925757     ZBoe    C    T        0      0        2 
  16  chr16_42925757     ZGre    C    T        0      0        2 
  16  chr16_42925757     ZHar    C    T        0      0        2 
  16  chr16_42925757   Sample    C    T        0      0        2 
  16  chr16_42931230     AAsi    G    T        0      0        2 
  16  chr16_42931230     AKia    G    T        1      2        2 
  16  chr16_42931230     AOna    G    T        0      0        2 
  16  chr16_42931230     ASom    G    T        0      0        2 
  16  chr16_42931230     HCab    G    T        0      0        2 
  16  chr16_42931230     HPrz    G    T        0      0        2 
  16  chr16_42931230     ZBoe    G    T        0      0        2 
  16  chr16_42931230     ZGre    G    T        0      0        2 
  16  chr16_42931230     ZHar    G    T        0      0        2 
  16  chr16_42931230   Sample    G    T        0      0        2 
  16  chr16_42931949     AAsi    C    T        0      0        2 
  16  chr16_42931949     AKia    C    T        0      0        2 
  16  chr16_42931949     AOna    C    T        0      0        2 
  16  chr16_42931949     ASom    C    T      0.5      1        2 
  16  chr16_42931949     HCab    C    T        0      0        2 
  16  chr16_42931949     HPrz    C    T        0      0        2 
  16  chr16_42931949     ZBoe    C    T        0      0        2 
  16  chr16_42931949     ZGre    C    T        0      0        2 
  16  chr16_42931949     ZHar    C    T        0      0        2 
  16  chr16_42931949   Sample    C    T        0      0        2 
  16  chr16_42932874     AAsi    T    C        0      0        2 
  16  chr16_42932874     AKia    T    C        1      2        2 
  16  chr16_42932874     AOna    T    C        1      2        2 
  16  chr16_42932874     ASom    T    C        0      0        2 
  16  chr16_42932874     HCab    T    C        0      0        2 
  16  chr16_42932874     HPrz    T    C        0      0        2 
  16  chr16_42932874     ZBoe    T    C        0      0        2 
  16  chr16_42932874     ZGre    T    C        0      0        2 
  16  chr16_42932874     ZHar    T    C        0      0        2 
  16  chr16_42932874   Sample    T    C        0      0        2 
  16  chr16_42943318     AAsi    A    G        0      0        2 
  16  chr16_42943318     AKia    A    G        0      0        2 
  16  chr16_42943318     AOna    A    G      0.5      1        2 
  16  chr16_42943318     ASom    A    G        0      0        2 
  16  chr16_42943318     HCab    A    G        0      0        2 
  16  chr16_42943318     HPrz    A    G        0      0        2 
  16  chr16_42943318     ZBoe    A    G        0      0        2 
  16  chr16_42943318     ZGre    A    G        0      0        2 
  16  chr16_42943318     ZHar    A    G        0      0        2 
  16  chr16_42943318   Sample    A    G        0      0        2 
  16  chr16_42949733     AAsi    A    G        1      2        2 
  16  chr16_42949733     AKia    A    G        0      0        2 
  16  chr16_42949733     AOna    A    G        0      0        2 
  16  chr16_42949733     ASom    A    G        1      2        2 
  16  chr16_42949733     HCab    A    G        0      0        2 
  16  chr16_42949733     HPrz    A    G        0      0        2 
  16  chr16_42949733     ZBoe    A    G        1      2        2 
  16  chr16_42949733     ZGre    A    G        1      2        2 
  16  chr16_42949733     ZHar    A    G        1      2        2 
  16  chr16_42949733   Sample    A    G        0      0        2 
  16  chr16_42952484     AAsi    G    A        0      0        2 
  16  chr16_42952484     AKia    G    A        0      0        2 
  16  chr16_42952484     AOna    G    A        0      0        2 
  16  chr16_42952484     ASom    G    A        0      0        2 
  16  chr16_42952484     HCab    G    A        0      0        2 
  16  chr16_42952484     HPrz    G    A        0      0        2 
  16  chr16_42952484     ZBoe    G    A        0      0        2 
  16  chr16_42952484     ZGre    G    A        1      2        2 
  16  chr16_42952484     ZHar    G    A        0      0        2 
  16  chr16_42952484   Sample    G    A        0      0        2 
  16  chr16_42956442     AAsi    T    C        0      0        2 
  16  chr16_42956442     AKia    T    C        0      0        2 
  16  chr16_42956442     AOna    T    C        0      0        2 
  16  chr16_42956442     ASom    T    C        0      0        2 
  16  chr16_42956442     HCab    T    C        1      2        2 
  16  chr16_42956442     HPrz    T    C        1      2        2 
  16  chr16_42956442     ZBoe    T    C        0      0        2 
  16  chr16_42956442     ZGre    T    C        0      0        2 
  16  chr16_42956442     ZHar    T    C        0      0        2 
  16  chr16_42956442   Sample    T    C        1      2        2 
  16  chr16_42964254     AAsi    T    C        0      0        2 
  16  chr16_42964254     AKia    T    C        0      0        2 
  16  chr16_42964254     AOna    T    C        0      0        2 
  16  chr16_42964254     ASom    T    C        0      0        2 
  16  chr16_42964254     HCab    T    C        0      0        2 
  16  chr16_42964254     HPrz    T    C        0      0        2 
  16  chr16_42964254     ZBoe    T    C        0      0        2 
  16  chr16_42964254     ZGre    T    C        1      2        2 
  16  chr16_42964254     ZHar    T    C        0      0        2 
  16  chr16_42964254   Sample    T    C        0      0        2 
  16  chr16_42965720     AAsi    T    C        1      2        2 
  16  chr16_42965720     AKia    T    C        0      0        2 
  16  chr16_42965720     AOna    T    C        0      0        2 
  16  chr16_42965720     ASom    T    C        1      2        2 
  16  chr16_42965720     HCab    T    C        0      0        2 
  16  chr16_42965720     HPrz    T    C        0      0        2 
  16  chr16_42965720     ZBoe    T    C        0      0        2 
  16  chr16_42965720     ZGre    T    C        0      0        2 
  16  chr16_42965720     ZHar    T    C        0      0        2 
  16  chr16_42965720   Sample    T    C        0      0        2 
  16  chr16_42972955     AAsi    C    T        0      0        2 
  16  chr16_42972955     AKia    C    T        0      0        2 
  16  chr16_42972955     AOna    C    T        0      0        2 
  16  chr16_42972955     ASom    C    T        0      0        2 
  16  chr16_42972955     HCab    C    T        0      0        2 
  16  chr16_42972955     HPrz    C    T        0      0        2 
  16  chr16_42972955     ZBoe    C    T      0.5      1        2 
  16  chr16_42972955     ZGre    C    T        0      0        2 
  16  chr16_42972955     ZHar    C    T        0      0        2 
  16  chr16_42972955   Sample    C    T        0      0        2 
  16  chr16_42979209     AAsi    T    C        0      0        2 
  16  chr16_42979209     AKia    T    C        0      0        2 
  16  chr16_42979209     AOna    T    C        0      0        2 
  16  chr16_42979209     ASom    T    C        0      0        2 
  16  chr16_42979209     HCab    T    C        1      2        2 
  16  chr16_42979209     HPrz    T    C        1      2        2 
  16  chr16_42979209     ZBoe    T    C        0      0        2 
  16  chr16_42979209     ZGre    T    C        0      0        2 
  16  chr16_42979209     ZHar    T    C        0      0        2 
  16  chr16_42979209   Sample    T    C        1      2        2 
  16  chr16_42979354     AAsi    A    T        0      0        2 
  16  chr16_42979354     AKia    A    T        0      0        2 
  16  chr16_42979354     AOna    A    T        0      0        2 
  16  chr16_42979354     ASom    A    T        0      0        2 
  16  chr16_42979354     HCab    A    T        1      2        2 
  16  chr16_42979354     HPrz    A    T        1      2        2 
  16  chr16_42979354     ZBoe    A    T        0      0        2 
  16  chr16_42979354     ZGre    A    T        0      0        2 
  16  chr16_42979354     ZHar    A    T        1      2        2 
  16  chr16_42979354   Sample    A    T        1      2        2 
  16  chr16_42982425     AAsi    A    G      0.5      1        2 
  16  chr16_42982425     AKia    A    G        0      0        2 
  16  chr16_42982425     AOna    A    G        0      0        2 
  16  chr16_42982425     ASom    A    G        0      0        2 
  16  chr16_42982425     HCab    A    G        0      0        2 
  16  chr16_42982425     HPrz    A    G        0      0        2 
  16  chr16_42982425     ZBoe    A    G        0      0        2 
  16  chr16_42982425     ZGre    A    G        0      0        2 
  16  chr16_42982425     ZHar    A    G        0      0        2 
  16  chr16_42982425   Sample    A    G        0      0        2 
  16  chr16_42985042     AAsi    T    C      0.5      1        2 
  16  chr16_42985042     AKia    T    C        0      0        2 
  16  chr16_42985042     AOna    T    C        0      0        2 
  16  chr16_42985042     ASom    T    C        0      0        2 
  16  chr16_42985042     HCab    T    C        0      0        2 
  16  chr16_42985042     HPrz    T    C        0      0        2 
  16  chr16_42985042     ZBoe    T    C        0      0        2 
  16  chr16_42985042     ZGre    T    C        0      0        2 
  16  chr16_42985042     ZHar    T    C        0      0        2 
  16  chr16_42985042   Sample    T    C        0      0        2 
  16  chr16_42990701     AAsi    A    G        0      0        2 
  16  chr16_42990701     AKia    A    G        0      0        2 
  16  chr16_42990701     AOna    A    G        0      0        2 
  16  chr16_42990701     ASom    A    G        0      0        2 
  16  chr16_42990701     HCab    A    G        1      2        2 
  16  chr16_42990701     HPrz    A    G        1      2        2 
  16  chr16_42990701     ZBoe    A    G        0      0        2 
  16  chr16_42990701     ZGre    A    G        0      0        2 
  16  chr16_42990701     ZHar    A    G        0      0        2 
  16  chr16_42990701   Sample    A    G        1      2        2 
  16  chr16_42996633     AAsi    G    A        1      2        2 
  16  chr16_42996633     AKia    G    A        0      0        2 
  16  chr16_42996633     AOna    G    A        0      0        2 
  16  chr16_42996633     ASom    G    A        1      2        2 
  16  chr16_42996633     HCab    G    A        1      2        2 
  16  chr16_42996633     HPrz    G    A        1      2        2 
  16  chr16_42996633     ZBoe    G    A        0      0        2 
  16  chr16_42996633     ZGre    G    A        0      0        2 
  16  chr16_42996633     ZHar    G    A        0      0        2 
  16  chr16_42996633   Sample    G    A        1      2        2 
  16  chr16_42999458     AAsi    C    T        0      0        2 
  16  chr16_42999458     AKia    C    T        0      0        2 
  16  chr16_42999458     AOna    C    T        0      0        2 
  16  chr16_42999458     ASom    C    T        0      0        2 
  16  chr16_42999458     HCab    C    T        1      2        2 
  16  chr16_42999458     HPrz    C    T        1      2        2 
  16  chr16_42999458     ZBoe    C    T        0      0        2 
  16  chr16_42999458     ZGre    C    T        0      0        2 
  16  chr16_42999458     ZHar    C    T        0      0        2 
  16  chr16_42999458   Sample    C    T        1      2        2 
  16  chr16_43002250     AAsi    T    A        0      0        2 
  16  chr16_43002250     AKia    T    A        1      2        2 
  16  chr16_43002250     AOna    T    A        0      0        2 
  16  chr16_43002250     ASom    T    A        0      0        2 
  16  chr16_43002250     HCab    T    A        0      0        2 
  16  chr16_43002250     HPrz    T    A        0      0        2 
  16  chr16_43002250     ZBoe    T    A        0      0        2 
  16  chr16_43002250     ZGre    T    A        0      0        2 
  16  chr16_43002250     ZHar    T    A        0      0        2 
  16  chr16_43002250   Sample    T    A        0      0        2 
  16  chr16_43003244     AAsi    C    T        0      0        2 
  16  chr16_43003244     AKia    C    T        0      0        2 
  16  chr16_43003244     AOna    C    T        0      0        2 
  16  chr16_43003244     ASom    C    T        0      0        2 
  16  chr16_43003244     HCab    C    T        1      2        2 
  16  chr16_43003244     HPrz    C    T        1      2        2 
  16  chr16_43003244     ZBoe    C    T        0      0        2 
  16  chr16_43003244     ZGre    C    T        0      0        2 
  16  chr16_43003244     ZHar    C    T        0      0        2 
  16  chr16_43003244   Sample    C    T        1      2        2 
  16  chr16_43009475     AAsi    C    G        0      0        2 
  16  chr16_43009475     AKia    C    G        0      0        2 
  16  chr16_43009475     AOna    C    G        0      0        2 
  16  chr16_43009475     ASom    C    G        0      0        2 
  16  chr16_43009475     HCab    C    G        0      0        2 
  16  chr16_43009475     HPrz    C    G        0      0        2 
  16  chr16_43009475     ZBoe    C    G        0      0        2 
  16  chr16_43009475     ZGre    C    G        0      0        2 
  16  chr16_43009475     ZHar    C    G        1      2        2 
  16  chr16_43009475   Sample    C    G        0      0        2 
  16  chr16_43011774     AAsi    A    G        0      0        2 
  16  chr16_43011774     AKia    A    G        0      0        2 
  16  chr16_43011774     AOna    A    G        0      0        2 
  16  chr16_43011774     ASom    A    G        0      0        2 
  16  chr16_43011774     HCab    A    G        0      0        2 
  16  chr16_43011774     HPrz    A    G        0      0        2 
  16  chr16_43011774     ZBoe    A    G        0      0        2 
  16  chr16_43011774     ZGre    A    G        1      2        2 
  16  chr16_43011774     ZHar    A    G        0      0        2 
  16  chr16_43011774   Sample    A    G        0      0        2 
  16  chr16_43013410     AAsi    A    G        0      0        2 
  16  chr16_43013410     AKia    A    G        0      0        2 
  16  chr16_43013410     AOna    A    G        0      0        2 
  16  chr16_43013410     ASom    A    G        0      0        2 
  16  chr16_43013410     HCab    A    G        1      2        2 
  16  chr16_43013410     HPrz    A    G        1      2        2 
  16  chr16_43013410     ZBoe    A    G        0      0        2 
  16  chr16_43013410     ZGre    A    G        0      0        2 
  16  chr16_43013410     ZHar    A    G        0      0        2 
  16  chr16_43013410   Sample    A    G        1      2        2 
  16  chr16_43014257     AAsi    A    G        0      0        2 
  16  chr16_43014257     AKia    A    G        0      0        2 
  16  chr16_43014257     AOna    A    G        0      0        2 
  16  chr16_43014257     ASom    A    G        0      0        2 
  16  chr16_43014257     HCab    A    G        0      0        2 
  16  chr16_43014257     HPrz    A    G        0      0        2 
  16  chr16_43014257     ZBoe    A    G      0.5      1        2 
  16  chr16_43014257     ZGre    A    G        0      0        2 
  16  chr16_43014257     ZHar    A    G        0      0        2 
  16  chr16_43014257   Sample    A    G        0      0        2 
  16  chr16_43016134     AAsi    C    A        0      0        2 
  16  chr16_43016134     AKia    C    A        0      0        2 
  16  chr16_43016134     AOna    C    A        1      2        2 
  16  chr16_43016134     ASom    C    A        0      0        2 
  16  chr16_43016134     HCab    C    A        0      0        2 
  16  chr16_43016134     HPrz    C    A        0      0        2 
  16  chr16_43016134     ZBoe    C    A        0      0        2 
  16  chr16_43016134     ZGre    C    A        0      0        2 
  16  chr16_43016134     ZHar    C    A        0      0        2 
  16  chr16_43016134   Sample    C    A        0      0        2 
  16  chr16_43017414     AAsi    G    A        0      0        2 
  16  chr16_43017414     AKia    G    A        0      0        2 
  16  chr16_43017414     AOna    G    A        0      0        2 
  16  chr16_43017414     ASom    G    A        0      0        2 
  16  chr16_43017414     HCab    G    A        1      2        2 
  16  chr16_43017414     HPrz    G    A        1      2        2 
  16  chr16_43017414     ZBoe    G    A        0      0        2 
  16  chr16_43017414     ZGre    G    A        0      0        2 
  16  chr16_43017414     ZHar    G    A        0      0        2 
  16  chr16_43017414   Sample    G    A        1      2        2 
  16  chr16_43020068     AAsi    C    T        0      0        2 
  16  chr16_43020068     AKia    C    T        0      0        2 
  16  chr16_43020068     AOna    C    T        0      0        2 
  16  chr16_43020068     ASom    C    T        0      0        2 
  16  chr16_43020068     HCab    C    T        0      0        2 
  16  chr16_43020068     HPrz    C    T        0      0        2 
  16  chr16_43020068     ZBoe    C    T        0      0        2 
  16  chr16_43020068     ZGre    C    T        0      0        2 
  16  chr16_43020068     ZHar    C    T        1      2        2 
  16  chr16_43020068   Sample    C    T        0      0        2 
  16  chr16_43024489     AAsi    T    C        1      2        2 
  16  chr16_43024489     AKia    T    C        0      0        2 
  16  chr16_43024489     AOna    T    C        0      0        2 
  16  chr16_43024489     ASom    T    C        0      0        2 
  16  chr16_43024489     HCab    T    C        0      0        2 
  16  chr16_43024489     HPrz    T    C        0      0        2 
  16  chr16_43024489     ZBoe    T    C        0      0        2 
  16  chr16_43024489     ZGre    T    C        0      0        2 
  16  chr16_43024489     ZHar    T    C        0      0        2 
  16  chr16_43024489   Sample    T    C        0      0        2 
  16  chr16_43024516     AAsi    C    A        0      0        2 
  16  chr16_43024516     AKia    C    A        0      0        2 
  16  chr16_43024516     AOna    C    A        0      0        2 
  16  chr16_43024516     ASom    C    A        0      0        2 
  16  chr16_43024516     HCab    C    A        1      2        2 
  16  chr16_43024516     HPrz    C    A        1      2        2 
  16  chr16_43024516     ZBoe    C    A        0      0        2 
  16  chr16_43024516     ZGre    C    A        0      0        2 
  16  chr16_43024516     ZHar    C    A        0      0        2 
  16  chr16_43024516   Sample    C    A        1      2        2 
  16  chr16_43024583     AAsi    G    A        0      0        2 
  16  chr16_43024583     AKia    G    A        0      0        2 
  16  chr16_43024583     AOna    G    A        0      0        2 
  16  chr16_43024583     ASom    G    A        0      0        2 
  16  chr16_43024583     HCab    G    A        1      2        2 
  16  chr16_43024583     HPrz    G    A        1      2        2 
  16  chr16_43024583     ZBoe    G    A        0      0        2 
  16  chr16_43024583     ZGre    G    A        0      0        2 
  16  chr16_43024583     ZHar    G    A        0      0        2 
  16  chr16_43024583   Sample    G    A        1      2        2 
  16  chr16_43027224     AAsi    A    G        0      0        2 
  16  chr16_43027224     AKia    A    G        0      0        2 
  16  chr16_43027224     AOna    A    G        0      0        2 
  16  chr16_43027224     ASom    A    G        0      0        2 
  16  chr16_43027224     HCab    A    G        1      2        2 
  16  chr16_43027224     HPrz    A    G        1      2        2 
  16  chr16_43027224     ZBoe    A    G        0      0        2 
  16  chr16_43027224     ZGre    A    G        0      0        2 
  16  chr16_43027224     ZHar    A    G        0      0        2 
  16  chr16_43027224   Sample    A    G        1      2        2 
  16  chr16_43030376     AAsi    C    T        0      0        2 
  16  chr16_43030376     AKia    C    T        0      0        2 
  16  chr16_43030376     AOna    C    T        0      0        2 
  16  chr16_43030376     ASom    C    T        0      0        2 
  16  chr16_43030376     HCab    C    T        1      2        2 
  16  chr16_43030376     HPrz    C    T        0      0        2 
  16  chr16_43030376     ZBoe    C    T        0      0        2 
  16  chr16_43030376     ZGre    C    T        0      0        2 
  16  chr16_43030376     ZHar    C    T        0      0        2 
  16  chr16_43030376   Sample    C    T        1      2        2 
  16  chr16_43033256     AAsi    G    C        0      0        2 
  16  chr16_43033256     AKia    G    C        0      0        2 
  16  chr16_43033256     AOna    G    C        0      0        2 
  16  chr16_43033256     ASom    G    C        0      0        2 
  16  chr16_43033256     HCab    G    C        1      2        2 
  16  chr16_43033256     HPrz    G    C        1      2        2 
  16  chr16_43033256     ZBoe    G    C        0      0        2 
  16  chr16_43033256     ZGre    G    C        0      0        2 
  16  chr16_43033256     ZHar    G    C        0      0        2 
  16  chr16_43033256   Sample    G    C        1      2        2 
  16  chr16_43034771     AAsi    A    C        0      0        2 
  16  chr16_43034771     AKia    A    C        0      0        2 
  16  chr16_43034771     AOna    A    C        1      2        2 
  16  chr16_43034771     ASom    A    C        0      0        2 
  16  chr16_43034771     HCab    A    C        0      0        2 
  16  chr16_43034771     HPrz    A    C        0      0        2 
  16  chr16_43034771     ZBoe    A    C        0      0        2 
  16  chr16_43034771     ZGre    A    C        0      0        2 
  16  chr16_43034771     ZHar    A    C        0      0        2 
  16  chr16_43034771   Sample    A    C        0      0        2 
  16  chr16_43038537     AAsi    A    G        1      2        2 
  16  chr16_43038537     AKia    A    G        0      0        2 
  16  chr16_43038537     AOna    A    G        0      0        2 
  16  chr16_43038537     ASom    A    G        0      0        2 
  16  chr16_43038537     HCab    A    G        0      0        2 
  16  chr16_43038537     HPrz    A    G        0      0        2 
  16  chr16_43038537     ZBoe    A    G        0      0        2 
  16  chr16_43038537     ZGre    A    G        0      0        2 
  16  chr16_43038537     ZHar    A    G        0      0        2 
  16  chr16_43038537   Sample    A    G        0      0        2 
  16  chr16_43040977     AAsi    G    A        0      0        2 
  16  chr16_43040977     AKia    G    A        0      0        2 
  16  chr16_43040977     AOna    G    A        0      0        2 
  16  chr16_43040977     ASom    G    A        0      0        2 
  16  chr16_43040977     HCab    G    A        1      2        2 
  16  chr16_43040977     HPrz    G    A        1      2        2 
  16  chr16_43040977     ZBoe    G    A        0      0        2 
  16  chr16_43040977     ZGre    G    A        0      0        2 
  16  chr16_43040977     ZHar    G    A        0      0        2 
  16  chr16_43040977   Sample    G    A        1      2        2 
  16  chr16_43042272     AAsi    C    G        0      0        2 
  16  chr16_43042272     AKia    C    G        0      0        2 
  16  chr16_43042272     AOna    C    G        0      0        2 
  16  chr16_43042272     ASom    C    G        0      0        2 
  16  chr16_43042272     HCab    C    G        0      0        2 
  16  chr16_43042272     HPrz    C    G        0      0        2 
  16  chr16_43042272     ZBoe    C    G        1      2        2 
  16  chr16_43042272     ZGre    C    G        0      0        2 
  16  chr16_43042272     ZHar    C    G        0      0        2 
  16  chr16_43042272   Sample    C    G        0      0        2 
  16  chr16_43043826     AAsi    G    T        0      0        2 
  16  chr16_43043826     AKia    G    T        0      0        2 
  16  chr16_43043826     AOna    G    T        0      0        2 
  16  chr16_43043826     ASom    G    T        0      0        2 
  16  chr16_43043826     HCab    G    T        1      2        2 
  16  chr16_43043826     HPrz    G    T        1      2        2 
  16  chr16_43043826     ZBoe    G    T        0      0        2 
  16  chr16_43043826     ZGre    G    T        0      0        2 
  16  chr16_43043826     ZHar    G    T        0      0        2 
  16  chr16_43043826   Sample    G    T        1      2        2 
  16  chr16_43045763     AAsi    C    G        0      0        2 
  16  chr16_43045763     AKia    C    G        0      0        2 
  16  chr16_43045763     AOna    C    G      0.5      1        2 
  16  chr16_43045763     ASom    C    G        0      0        2 
  16  chr16_43045763     HCab    C    G        0      0        2 
  16  chr16_43045763     HPrz    C    G        0      0        2 
  16  chr16_43045763     ZBoe    C    G        0      0        2 
  16  chr16_43045763     ZGre    C    G        0      0        2 
  16  chr16_43045763     ZHar    C    G        0      0        2 
  16  chr16_43045763   Sample    C    G        0      0        2 
  16  chr16_43052756     AAsi    G    A        0      0        2 
  16  chr16_43052756     AKia    G    A        0      0        2 
  16  chr16_43052756     AOna    G    A      0.5      1        2 
  16  chr16_43052756     ASom    G    A        0      0        2 
  16  chr16_43052756     HCab    G    A        0      0        2 
  16  chr16_43052756     HPrz    G    A        0      0        2 
  16  chr16_43052756     ZBoe    G    A        0      0        2 
  16  chr16_43052756     ZGre    G    A        0      0        2 
  16  chr16_43052756     ZHar    G    A        0      0        2 
  16  chr16_43052756   Sample    G    A        0      0        2 
  16  chr16_43053895     AAsi    A    G        0      0        2 
  16  chr16_43053895     AKia    A    G        0      0        2 
  16  chr16_43053895     AOna    A    G        0      0        2 
  16  chr16_43053895     ASom    A    G        0      0        2 
  16  chr16_43053895     HCab    A    G        0      0        2 
  16  chr16_43053895     HPrz    A    G        0      0        2 
  16  chr16_43053895     ZBoe    A    G      0.5      1        2 
  16  chr16_43053895     ZGre    A    G        0      0        2 
  16  chr16_43053895     ZHar    A    G        0      0        2 
  16  chr16_43053895   Sample    A    G        0      0        2 
  16  chr16_43055736     AAsi    A    G        0      0        2 
  16  chr16_43055736     AKia    A    G        0      0        2 
  16  chr16_43055736     AOna    A    G        0      0        2 
  16  chr16_43055736     ASom    A    G        0      0        2 
  16  chr16_43055736     HCab    A    G        1      2        2 
  16  chr16_43055736     HPrz    A    G        1      2        2 
  16  chr16_43055736     ZBoe    A    G        0      0        2 
  16  chr16_43055736     ZGre    A    G        0      0        2 
  16  chr16_43055736     ZHar    A    G        0      0        2 
  16  chr16_43055736   Sample    A    G        1      2        2 
  16  chr16_43059505     AAsi    T    C        0      0        2 
  16  chr16_43059505     AKia    T    C        0      0        2 
  16  chr16_43059505     AOna    T    C        0      0        2 
  16  chr16_43059505     ASom    T    C        0      0        2 
  16  chr16_43059505     HCab    T    C        0      0        2 
  16  chr16_43059505     HPrz    T    C      0.5      1        2 
  16  chr16_43059505     ZBoe    T    C        0      0        2 
  16  chr16_43059505     ZGre    T    C        0      0        2 
  16  chr16_43059505     ZHar    T    C        0      0        2 
  16  chr16_43059505   Sample    T    C        1      2        2 
  16  chr16_43064992     AAsi    T    G        0      0        2 
  16  chr16_43064992     AKia    T    G        0      0        2 
  16  chr16_43064992     AOna    T    G        0      0        2 
  16  chr16_43064992     ASom    T    G        0      0        2 
  16  chr16_43064992     HCab    T    G        0      0        2 
  16  chr16_43064992     HPrz    T    G        0      0        2 
  16  chr16_43064992     ZBoe    T    G        1      2        2 
  16  chr16_43064992     ZGre    T    G        0      0        2 
  16  chr16_43064992     ZHar    T    G        0      0        2 
  16  chr16_43064992   Sample    T    G        0      0        2 
  16  chr16_43067442     AAsi    G    C        0      0        2 
  16  chr16_43067442     AKia    G    C        0      0        2 
  16  chr16_43067442     AOna    G    C        0      0        2 
  16  chr16_43067442     ASom    G    C        0      0        2 
  16  chr16_43067442     HCab    G    C      0.5      1        2 
  16  chr16_43067442     HPrz    G    C        0      0        2 
  16  chr16_43067442     ZBoe    G    C        0      0        2 
  16  chr16_43067442     ZGre    G    C        0      0        2 
  16  chr16_43067442     ZHar    G    C        0      0        2 
  16  chr16_43067442   Sample    G    C        0      0        2 
  16  chr16_43070136     AAsi    T    C        0      0        2 
  16  chr16_43070136     AKia    T    C        0      0        2 
  16  chr16_43070136     AOna    T    C        0      0        2 
  16  chr16_43070136     ASom    T    C        0      0        2 
  16  chr16_43070136     HCab    T    C        0      0        2 
  16  chr16_43070136     HPrz    T    C        0      0        2 
  16  chr16_43070136     ZBoe    T    C      0.5      1        2 
  16  chr16_43070136     ZGre    T    C        0      0        2 
  16  chr16_43070136     ZHar    T    C        0      0        2 
  16  chr16_43070136   Sample    T    C        0      0        2 
  16  chr16_43070566     AAsi    A    G        0      0        2 
  16  chr16_43070566     AKia    A    G        0      0        2 
  16  chr16_43070566     AOna    A    G      0.5      1        2 
  16  chr16_43070566     ASom    A    G        0      0        2 
  16  chr16_43070566     HCab    A    G        0      0        2 
  16  chr16_43070566     HPrz    A    G        0      0        2 
  16  chr16_43070566     ZBoe    A    G        0      0        2 
  16  chr16_43070566     ZGre    A    G        0      0        2 
  16  chr16_43070566     ZHar    A    G        0      0        2 
  16  chr16_43070566   Sample    A    G        0      0        2 
  16  chr16_43070732     AAsi    G    A        0      0        2 
  16  chr16_43070732     AKia    G    A        0      0        2 
  16  chr16_43070732     AOna    G    A        0      0        2 
  16  chr16_43070732     ASom    G    A        0      0        2 
  16  chr16_43070732     HCab    G    A      0.5      1        2 
  16  chr16_43070732     HPrz    G    A        0      0        2 
  16  chr16_43070732     ZBoe    G    A        0      0        2 
  16  chr16_43070732     ZGre    G    A        0      0        2 
  16  chr16_43070732     ZHar    G    A        0      0        2 
  16  chr16_43070732   Sample    G    A        0      0        2 
  16  chr16_43074288     AAsi    A    C        0      0        2 
  16  chr16_43074288     AKia    A    C        0      0        2 
  16  chr16_43074288     AOna    A    C      0.5      1        2 
  16  chr16_43074288     ASom    A    C        0      0        2 
  16  chr16_43074288     HCab    A    C        0      0        2 
  16  chr16_43074288     HPrz    A    C        0      0        2 
  16  chr16_43074288     ZBoe    A    C        1      2        2 
  16  chr16_43074288     ZGre    A    C        1      2        2 
  16  chr16_43074288     ZHar    A    C        1      2        2 
  16  chr16_43074288   Sample    A    C        0      0        2 
  16  chr16_43074681     AAsi    T    C        0      0        2 
  16  chr16_43074681     AKia    T    C        0      0        2 
  16  chr16_43074681     AOna    T    C        0      0        2 
  16  chr16_43074681     ASom    T    C        0      0        2 
  16  chr16_43074681     HCab    T    C      0.5      1        2 
  16  chr16_43074681     HPrz    T    C        0      0        2 
  16  chr16_43074681     ZBoe    T    C        0      0        2 
  16  chr16_43074681     ZGre    T    C        0      0        2 
  16  chr16_43074681     ZHar    T    C        0      0        2 
  16  chr16_43074681   Sample    T    C        0      0        2 
  16  chr16_43077152     AAsi    T    G        0      0        2 
  16  chr16_43077152     AKia    T    G        0      0        2 
  16  chr16_43077152     AOna    T    G      0.5      1        2 
  16  chr16_43077152     ASom    T    G        0      0        2 
  16  chr16_43077152     HCab    T    G        0      0        2 
  16  chr16_43077152     HPrz    T    G        0      0        2 
  16  chr16_43077152     ZBoe    T    G        0      0        2 
  16  chr16_43077152     ZGre    T    G        0      0        2 
  16  chr16_43077152     ZHar    T    G        0      0        2 
  16  chr16_43077152   Sample    T    G        0      0        2 
  16  chr16_43077313     AAsi    C    T        0      0        2 
  16  chr16_43077313     AKia    C    T        0      0        2 
  16  chr16_43077313     AOna    C    T        0      0        2 
  16  chr16_43077313     ASom    C    T        0      0        2 
  16  chr16_43077313     HCab    C    T        0      0        2 
  16  chr16_43077313     HPrz    C    T        0      0        2 
  16  chr16_43077313     ZBoe    C    T        1      2        2 
  16  chr16_43077313     ZGre    C    T        0      0        2 
  16  chr16_43077313     ZHar    C    T        0      0        2 
  16  chr16_43077313   Sample    C    T        0      0        2 
  16  chr16_43078061     AAsi    A    G        1      2        2 
  16  chr16_43078061     AKia    A    G        0      0        2 
  16  chr16_43078061     AOna    A    G        0      0        2 
  16  chr16_43078061     ASom    A    G        1      2        2 
  16  chr16_43078061     HCab    A    G        0      0        2 
  16  chr16_43078061     HPrz    A    G        0      0        2 
  16  chr16_43078061     ZBoe    A    G        0      0        2 
  16  chr16_43078061     ZGre    A    G        0      0        2 
  16  chr16_43078061     ZHar    A    G        0      0        2 
  16  chr16_43078061   Sample    A    G        0      0        2 
  16  chr16_43082359     AAsi    A    G        0      0        2 
  16  chr16_43082359     AKia    A    G        0      0        2 
  16  chr16_43082359     AOna    A    G        0      0        2 
  16  chr16_43082359     ASom    A    G        0      0        2 
  16  chr16_43082359     HCab    A    G        1      2        2 
  16  chr16_43082359     HPrz    A    G        1      2        2 
  16  chr16_43082359     ZBoe    A    G        0      0        2 
  16  chr16_43082359     ZGre    A    G        0      0        2 
  16  chr16_43082359     ZHar    A    G        0      0        2 
  16  chr16_43082359   Sample    A    G        1      2        2 
  16  chr16_43085888     AAsi    C    T        0      0        2 
  16  chr16_43085888     AKia    C    T        0      0        2 
  16  chr16_43085888     AOna    C    T      0.5      1        2 
  16  chr16_43085888     ASom    C    T        0      0        2 
  16  chr16_43085888     HCab    C    T        0      0        2 
  16  chr16_43085888     HPrz    C    T        0      0        2 
  16  chr16_43085888     ZBoe    C    T        0      0        2 
  16  chr16_43085888     ZGre    C    T        0      0        2 
  16  chr16_43085888     ZHar    C    T        0      0        2 
  16  chr16_43085888   Sample    C    T        0      0        2 
  16  chr16_43085909     AAsi    C    T        0      0        2 
  16  chr16_43085909     AKia    C    T        0      0        2 
  16  chr16_43085909     AOna    C    T      0.5      1        2 
  16  chr16_43085909     ASom    C    T        0      0        2 
  16  chr16_43085909     HCab    C    T        0      0        2 
  16  chr16_43085909     HPrz    C    T        0      0        2 
  16  chr16_43085909     ZBoe    C    T        0      0        2 
  16  chr16_43085909     ZGre    C    T        0      0        2 
  16  chr16_43085909     ZHar    C    T        0      0        2 
  16  chr16_43085909   Sample    C    T        0      0        2 
  16  chr16_43101344     AAsi    A    G        0      0        2 
  16  chr16_43101344     AKia    A    G        0      0        2 
  16  chr16_43101344     AOna    A    G        0      0        2 
  16  chr16_43101344     ASom    A    G        0      0        2 
  16  chr16_43101344     HCab    A    G        1      2        2 
  16  chr16_43101344     HPrz    A    G        1      2        2 
  16  chr16_43101344     ZBoe    A    G        0      0        2 
  16  chr16_43101344     ZGre    A    G        0      0        2 
  16  chr16_43101344     ZHar    A    G        0      0        2 
  16  chr16_43101344   Sample    A    G        1      2        2 
  16  chr16_43102132     AAsi    T    C        1      2        2 
  16  chr16_43102132     AKia    T    C        0      0        2 
  16  chr16_43102132     AOna    T    C        1      2        2 
  16  chr16_43102132     ASom    T    C        1      2        2 
  16  chr16_43102132     HCab    T    C        0      0        2 
  16  chr16_43102132     HPrz    T    C        0      0        2 
  16  chr16_43102132     ZBoe    T    C        1      2        2 
  16  chr16_43102132     ZGre    T    C        0      0        2 
  16  chr16_43102132     ZHar    T    C        1      2        2 
  16  chr16_43102132   Sample    T    C        0      0        2 
  16  chr16_43104171     AAsi    A    C      0.5      1        2 
  16  chr16_43104171     AKia    A    C        0      0        2 
  16  chr16_43104171     AOna    A    C        0      0        2 
  16  chr16_43104171     ASom    A    C      0.5      1        2 
  16  chr16_43104171     HCab    A    C        0      0        2 
  16  chr16_43104171     HPrz    A    C      0.5      1        2 
  16  chr16_43104171     ZBoe    A    C        0      0        2 
  16  chr16_43104171     ZGre    A    C        0      0        2 
  16  chr16_43104171     ZHar    A    C        0      0        2 
  16  chr16_43104171   Sample    A    C        0      0        2 
  16  chr16_43104471     AAsi    A    G        0      0        2 
  16  chr16_43104471     AKia    A    G        0      0        2 
  16  chr16_43104471     AOna    A    G        0      0        2 
  16  chr16_43104471     ASom    A    G        0      0        2 
  16  chr16_43104471     HCab    A    G        1      2        2 
  16  chr16_43104471     HPrz    A    G        1      2        2 
  16  chr16_43104471     ZBoe    A    G        0      0        2 
  16  chr16_43104471     ZGre    A    G        0      0        2 
  16  chr16_43104471     ZHar    A    G        0      0        2 
  16  chr16_43104471   Sample    A    G        1      2        2 
  16  chr16_43106032     AAsi    G    A        0      0        2 
  16  chr16_43106032     AKia    G    A        0      0        2 
  16  chr16_43106032     AOna    G    A        0      0        2 
  16  chr16_43106032     ASom    G    A        0      0        2 
  16  chr16_43106032     HCab    G    A        0      0        2 
  16  chr16_43106032     HPrz    G    A        0      0        2 
  16  chr16_43106032     ZBoe    G    A        0      0        2 
  16  chr16_43106032     ZGre    G    A        1      2        2 
  16  chr16_43106032     ZHar    G    A        0      0        2 
  16  chr16_43106032   Sample    G    A        0      0        2 
  16  chr16_43106731     AAsi    C    G        0      0        2 
  16  chr16_43106731     AKia    C    G        0      0        2 
  16  chr16_43106731     AOna    C    G        0      0        2 
  16  chr16_43106731     ASom    C    G        0      0        2 
  16  chr16_43106731     HCab    C    G        0      0        2 
  16  chr16_43106731     HPrz    C    G      0.5      1        2 
  16  chr16_43106731     ZBoe    C    G        0      0        2 
  16  chr16_43106731     ZGre    C    G        0      0        2 
  16  chr16_43106731     ZHar    C    G        0      0        2 
  16  chr16_43106731   Sample    C    G        0      0        2 
  16  chr16_43113315     AAsi    C    G        0      0        2 
  16  chr16_43113315     AKia    C    G        0      0        2 
  16  chr16_43113315     AOna    C    G        0      0        2 
  16  chr16_43113315     ASom    C    G        0      0        2 
  16  chr16_43113315     HCab    C    G        0      0        2 
  16  chr16_43113315     HPrz    C    G        0      0        2 
  16  chr16_43113315     ZBoe    C    G      0.5      1        2 
  16  chr16_43113315     ZGre    C    G        0      0        2 
  16  chr16_43113315     ZHar    C    G        0      0        2 
  16  chr16_43113315   Sample    C    G        0      0        2 
  16  chr16_43120606     AAsi    C    A        0      0        2 
  16  chr16_43120606     AKia    C    A        0      0        2 
  16  chr16_43120606     AOna    C    A        0      0        2 
  16  chr16_43120606     ASom    C    A        1      2        2 
  16  chr16_43120606     HCab    C    A        0      0        2 
  16  chr16_43120606     HPrz    C    A        0      0        2 
  16  chr16_43120606     ZBoe    C    A        0      0        2 
  16  chr16_43120606     ZGre    C    A        0      0        2 
  16  chr16_43120606     ZHar    C    A        0      0        2 
  16  chr16_43120606   Sample    C    A        0      0        2 
  16  chr16_43120879     AAsi    T    C        1      2        2 
  16  chr16_43120879     AKia    T    C        0      0        2 
  16  chr16_43120879     AOna    T    C        1      2        2 
  16  chr16_43120879     ASom    T    C        1      2        2 
  16  chr16_43120879     HCab    T    C        0      0        2 
  16  chr16_43120879     HPrz    T    C        0      0        2 
  16  chr16_43120879     ZBoe    T    C        0      0        2 
  16  chr16_43120879     ZGre    T    C        1      2        2 
  16  chr16_43120879     ZHar    T    C        1      2        2 
  16  chr16_43120879   Sample    T    C        0      0        2 
  16  chr16_43121936     AAsi    A    G        0      0        2 
  16  chr16_43121936     AKia    A    G        0      0        2 
  16  chr16_43121936     AOna    A    G        0      0        2 
  16  chr16_43121936     ASom    A    G        0      0        2 
  16  chr16_43121936     HCab    A    G        0      0        2 
  16  chr16_43121936     HPrz    A    G        0      0        2 
  16  chr16_43121936     ZBoe    A    G      0.5      1        2 
  16  chr16_43121936     ZGre    A    G        0      0        2 
  16  chr16_43121936     ZHar    A    G        0      0        2 
  16  chr16_43121936   Sample    A    G        0      0        2 
  16  chr16_43122862     AAsi    T    G        0      0        2 
  16  chr16_43122862     AKia    T    G        0      0        2 
  16  chr16_43122862     AOna    T    G        0      0        2 
  16  chr16_43122862     ASom    T    G        0      0        2 
  16  chr16_43122862     HCab    T    G        1      2        2 
  16  chr16_43122862     HPrz    T    G        1      2        2 
  16  chr16_43122862     ZBoe    T    G        0      0        2 
  16  chr16_43122862     ZGre    T    G        0      0        2 
  16  chr16_43122862     ZHar    T    G        0      0        2 
  16  chr16_43122862   Sample    T    G        1      2        2 
  16  chr16_43124733     AAsi    T    C        0      0        2 
  16  chr16_43124733     AKia    T    C        0      0        2 
  16  chr16_43124733     AOna    T    C        0      0        2 
  16  chr16_43124733     ASom    T    C        0      0        2 
  16  chr16_43124733     HCab    T    C        1      2        2 
  16  chr16_43124733     HPrz    T    C        1      2        2 
  16  chr16_43124733     ZBoe    T    C        0      0        2 
  16  chr16_43124733     ZGre    T    C        0      0        2 
  16  chr16_43124733     ZHar    T    C        0      0        2 
  16  chr16_43124733   Sample    T    C        1      2        2 
  16  chr16_43128149     AAsi    C    A        0      0        2 
  16  chr16_43128149     AKia    C    A        0      0        2 
  16  chr16_43128149     AOna    C    A        0      0        2 
  16  chr16_43128149     ASom    C    A        0      0        2 
  16  chr16_43128149     HCab    C    A        1      2        2 
  16  chr16_43128149     HPrz    C    A        1      2        2 
  16  chr16_43128149     ZBoe    C    A        0      0        2 
  16  chr16_43128149     ZGre    C    A        0      0        2 
  16  chr16_43128149     ZHar    C    A        0      0        2 
  16  chr16_43128149   Sample    C    A        1      2        2 
  16  chr16_43128623     AAsi    A    G        0      0        2 
  16  chr16_43128623     AKia    A    G        0      0        2 
  16  chr16_43128623     AOna    A    G        0      0        2 
  16  chr16_43128623     ASom    A    G        0      0        2 
  16  chr16_43128623     HCab    A    G        0      0        2 
  16  chr16_43128623     HPrz    A    G        0      0        2 
  16  chr16_43128623     ZBoe    A    G      0.5      1        2 
  16  chr16_43128623     ZGre    A    G        0      0        2 
  16  chr16_43128623     ZHar    A    G        0      0        2 
  16  chr16_43128623   Sample    A    G        0      0        2 
  16  chr16_43129460     AAsi    T    C        1      2        2 
  16  chr16_43129460     AKia    T    C        0      0        2 
  16  chr16_43129460     AOna    T    C        0      0        2 
  16  chr16_43129460     ASom    T    C        1      2        2 
  16  chr16_43129460     HCab    T    C        0      0        2 
  16  chr16_43129460     HPrz    T    C        0      0        2 
  16  chr16_43129460     ZBoe    T    C        0      0        2 
  16  chr16_43129460     ZGre    T    C        0      0        2 
  16  chr16_43129460     ZHar    T    C        0      0        2 
  16  chr16_43129460   Sample    T    C        0      0        2 
  16  chr16_43130220     AAsi    C    T        0      0        2 
  16  chr16_43130220     AKia    C    T        0      0        2 
  16  chr16_43130220     AOna    C    T        0      0        2 
  16  chr16_43130220     ASom    C    T        0      0        2 
  16  chr16_43130220     HCab    C    T        1      2        2 
  16  chr16_43130220     HPrz    C    T        1      2        2 
  16  chr16_43130220     ZBoe    C    T        0      0        2 
  16  chr16_43130220     ZGre    C    T        0      0        2 
  16  chr16_43130220     ZHar    C    T        0      0        2 
  16  chr16_43130220   Sample    C    T        1      2        2 
  16  chr16_43130811     AAsi    C    T        0      0        2 
  16  chr16_43130811     AKia    C    T        0      0        2 
  16  chr16_43130811     AOna    C    T        0      0        2 
  16  chr16_43130811     ASom    C    T        0      0        2 
  16  chr16_43130811     HCab    C    T        1      2        2 
  16  chr16_43130811     HPrz    C    T        1      2        2 
  16  chr16_43130811     ZBoe    C    T        0      0        2 
  16  chr16_43130811     ZGre    C    T        0      0        2 
  16  chr16_43130811     ZHar    C    T        0      0        2 
  16  chr16_43130811   Sample    C    T        1      2        2 
  16  chr16_43136631     AAsi    G    A        0      0        2 
  16  chr16_43136631     AKia    G    A        0      0        2 
  16  chr16_43136631     AOna    G    A        0      0        2 
  16  chr16_43136631     ASom    G    A        0      0        2 
  16  chr16_43136631     HCab    G    A      0.5      1        2 
  16  chr16_43136631     HPrz    G    A        0      0        2 
  16  chr16_43136631     ZBoe    G    A        0      0        2 
  16  chr16_43136631     ZGre    G    A        0      0        2 
  16  chr16_43136631     ZHar    G    A        0      0        2 
  16  chr16_43136631   Sample    G    A        0      0        2 
  16  chr16_43140986     AAsi    C    A        0      0        2 
  16  chr16_43140986     AKia    C    A        0      0        2 
  16  chr16_43140986     AOna    C    A        0      0        2 
  16  chr16_43140986     ASom    C    A        0      0        2 
  16  chr16_43140986     HCab    C    A      0.5      1        2 
  16  chr16_43140986     HPrz    C    A        0      0        2 
  16  chr16_43140986     ZBoe    C    A        0      0        2 
  16  chr16_43140986     ZGre    C    A        0      0        2 
  16  chr16_43140986     ZHar    C    A        0      0        2 
  16  chr16_43140986   Sample    C    A        0      0        2 
  16  chr16_43144070     AAsi    A    G        0      0        2 
  16  chr16_43144070     AKia    A    G        0      0        2 
  16  chr16_43144070     AOna    A    G        0      0        2 
  16  chr16_43144070     ASom    A    G        0      0        2 
  16  chr16_43144070     HCab    A    G        0      0        2 
  16  chr16_43144070     HPrz    A    G        0      0        2 
  16  chr16_43144070     ZBoe    A    G      0.5      1        2 
  16  chr16_43144070     ZGre    A    G        1      2        2 
  16  chr16_43144070     ZHar    A    G        0      0        2 
  16  chr16_43144070   Sample    A    G        0      0        2 
  16  chr16_43144437     AAsi    G    C        0      0        2 
  16  chr16_43144437     AKia    G    C        0      0        2 
  16  chr16_43144437     AOna    G    C        0      0        2 
  16  chr16_43144437     ASom    G    C        0      0        2 
  16  chr16_43144437     HCab    G    C        0      0        2 
  16  chr16_43144437     HPrz    G    C        0      0        2 
  16  chr16_43144437     ZBoe    G    C      0.5      1        2 
  16  chr16_43144437     ZGre    G    C        0      0        2 
  16  chr16_43144437     ZHar    G    C        0      0        2 
  16  chr16_43144437   Sample    G    C        0      0        2 
  16  chr16_43151680     AAsi    T    C        0      0        2 
  16  chr16_43151680     AKia    T    C        0      0        2 
  16  chr16_43151680     AOna    T    C        0      0        2 
  16  chr16_43151680     ASom    T    C        0      0        2 
  16  chr16_43151680     HCab    T    C        1      2        2 
  16  chr16_43151680     HPrz    T    C        1      2        2 
  16  chr16_43151680     ZBoe    T    C        0      0        2 
  16  chr16_43151680     ZGre    T    C        0      0        2 
  16  chr16_43151680     ZHar    T    C        0      0        2 
  16  chr16_43151680   Sample    T    C        1      2        2 
  16  chr16_43151855     AAsi    C    G        0      0        2 
  16  chr16_43151855     AKia    C    G        0      0        2 
  16  chr16_43151855     AOna    C    G        0      0        2 
  16  chr16_43151855     ASom    C    G        0      0        2 
  16  chr16_43151855     HCab    C    G        1      2        2 
  16  chr16_43151855     HPrz    C    G        1      2        2 
  16  chr16_43151855     ZBoe    C    G        0      0        2 
  16  chr16_43151855     ZGre    C    G        0      0        2 
  16  chr16_43151855     ZHar    C    G        0      0        2 
  16  chr16_43151855   Sample    C    G        1      2        2 
  16  chr16_43151937     AAsi    A    G        0      0        2 
  16  chr16_43151937     AKia    A    G        0      0        2 
  16  chr16_43151937     AOna    A    G        0      0        2 
  16  chr16_43151937     ASom    A    G        0      0        2 
  16  chr16_43151937     HCab    A    G        0      0        2 
  16  chr16_43151937     HPrz    A    G        0      0        2 
  16  chr16_43151937     ZBoe    A    G        1      2        2 
  16  chr16_43151937     ZGre    A    G        0      0        2 
  16  chr16_43151937     ZHar    A    G        0      0        2 
  16  chr16_43151937   Sample    A    G        0      0        2 
  16  chr16_43153690     AAsi    G    A        0      0        2 
  16  chr16_43153690     AKia    G    A        0      0        2 
  16  chr16_43153690     AOna    G    A        0      0        2 
  16  chr16_43153690     ASom    G    A        0      0        2 
  16  chr16_43153690     HCab    G    A        1      2        2 
  16  chr16_43153690     HPrz    G    A        1      2        2 
  16  chr16_43153690     ZBoe    G    A        0      0        2 
  16  chr16_43153690     ZGre    G    A        0      0        2 
  16  chr16_43153690     ZHar    G    A        0      0        2 
  16  chr16_43153690   Sample    G    A        1      2        2 
  16  chr16_43157138     AAsi    G    A        0      0        2 
  16  chr16_43157138     AKia    G    A        0      0        2 
  16  chr16_43157138     AOna    G    A        0      0        2 
  16  chr16_43157138     ASom    G    A        0      0        2 
  16  chr16_43157138     HCab    G    A        1      2        2 
  16  chr16_43157138     HPrz    G    A        1      2        2 
  16  chr16_43157138     ZBoe    G    A        0      0        2 
  16  chr16_43157138     ZGre    G    A        0      0        2 
  16  chr16_43157138     ZHar    G    A        0      0        2 
  16  chr16_43157138   Sample    G    A        1      2        2 
  16  chr16_43164101     AAsi    C    T        0      0        2 
  16  chr16_43164101     AKia    C    T        0      0        2 
  16  chr16_43164101     AOna    C    T        0      0        2 
  16  chr16_43164101     ASom    C    T        0      0        2 
  16  chr16_43164101     HCab    C    T        1      2        2 
  16  chr16_43164101     HPrz    C    T        1      2        2 
  16  chr16_43164101     ZBoe    C    T        0      0        2 
  16  chr16_43164101     ZGre    C    T        0      0        2 
  16  chr16_43164101     ZHar    C    T        0      0        2 
  16  chr16_43164101   Sample    C    T        1      2        2 
  16  chr16_43164637     AAsi    A    G        0      0        2 
  16  chr16_43164637     AKia    A    G        0      0        2 
  16  chr16_43164637     AOna    A    G        0      0        2 
  16  chr16_43164637     ASom    A    G        0      0        2 
  16  chr16_43164637     HCab    A    G        0      0        2 
  16  chr16_43164637     HPrz    A    G        0      0        2 
  16  chr16_43164637     ZBoe    A    G      0.5      1        2 
  16  chr16_43164637     ZGre    A    G        0      0        2 
  16  chr16_43164637     ZHar    A    G        0      0        2 
  16  chr16_43164637   Sample    A    G        0      0        2 
  16  chr16_43166461     AAsi    T    C        0      0        2 
  16  chr16_43166461     AKia    T    C        0      0        2 
  16  chr16_43166461     AOna    T    C        0      0        2 
  16  chr16_43166461     ASom    T    C        0      0        2 
  16  chr16_43166461     HCab    T    C        1      2        2 
  16  chr16_43166461     HPrz    T    C        1      2        2 
  16  chr16_43166461     ZBoe    T    C        0      0        2 
  16  chr16_43166461     ZGre    T    C        0      0        2 
  16  chr16_43166461     ZHar    T    C        0      0        2 
  16  chr16_43166461   Sample    T    C        1      2        2 
  16  chr16_43168642     AAsi    T    C        0      0        2 
  16  chr16_43168642     AKia    T    C        0      0        2 
  16  chr16_43168642     AOna    T    C        0      0        2 
  16  chr16_43168642     ASom    T    C        0      0        2 
  16  chr16_43168642     HCab    T    C        0      0        2 
  16  chr16_43168642     HPrz    T    C        0      0        2 
  16  chr16_43168642     ZBoe    T    C        0      0        2 
  16  chr16_43168642     ZGre    T    C        1      2        2 
  16  chr16_43168642     ZHar    T    C        0      0        2 
  16  chr16_43168642   Sample    T    C        0      0        2 
  16  chr16_43170820     AAsi    G    C        0      0        2 
  16  chr16_43170820     AKia    G    C        1      2        2 
  16  chr16_43170820     AOna    G    C        0      0        2 
  16  chr16_43170820     ASom    G    C        0      0        2 
  16  chr16_43170820     HCab    G    C        0      0        2 
  16  chr16_43170820     HPrz    G    C        0      0        2 
  16  chr16_43170820     ZBoe    G    C        0      0        2 
  16  chr16_43170820     ZGre    G    C        0      0        2 
  16  chr16_43170820     ZHar    G    C        0      0        2 
  16  chr16_43170820   Sample    G    C        0      0        2 
  16  chr16_43179138     AAsi    A    G        0      0        2 
  16  chr16_43179138     AKia    A    G        0      0        2 
  16  chr16_43179138     AOna    A    G        0      0        2 
  16  chr16_43179138     ASom    A    G        0      0        2 
  16  chr16_43179138     HCab    A    G        1      2        2 
  16  chr16_43179138     HPrz    A    G        1      2        2 
  16  chr16_43179138     ZBoe    A    G        0      0        2 
  16  chr16_43179138     ZGre    A    G        0      0        2 
  16  chr16_43179138     ZHar    A    G        0      0        2 
  16  chr16_43179138   Sample    A    G        1      2        2 
  16  chr16_43182790     AAsi    A    G        0      0        2 
  16  chr16_43182790     AKia    A    G        0      0        2 
  16  chr16_43182790     AOna    A    G        0      0        2 
  16  chr16_43182790     ASom    A    G        0      0        2 
  16  chr16_43182790     HCab    A    G        0      0        2 
  16  chr16_43182790     HPrz    A    G        0      0        2 
  16  chr16_43182790     ZBoe    A    G      0.5      1        2 
  16  chr16_43182790     ZGre    A    G        0      0        2 
  16  chr16_43182790     ZHar    A    G        0      0        2 
  16  chr16_43182790   Sample    A    G        0      0        2 
  16  chr16_43184126     AAsi    G    T        1      2        2 
  16  chr16_43184126     AKia    G    T        0      0        2 
  16  chr16_43184126     AOna    G    T        0      0        2 
  16  chr16_43184126     ASom    G    T        1      2        2 
  16  chr16_43184126     HCab    G    T        0      0        2 
  16  chr16_43184126     HPrz    G    T        0      0        2 
  16  chr16_43184126     ZBoe    G    T        0      0        2 
  16  chr16_43184126     ZGre    G    T        0      0        2 
  16  chr16_43184126     ZHar    G    T        0      0        2 
  16  chr16_43184126   Sample    G    T        0      0        2 
  16  chr16_43189598     AAsi    A    G        0      0        2 
  16  chr16_43189598     AKia    A    G        0      0        2 
  16  chr16_43189598     AOna    A    G        0      0        2 
  16  chr16_43189598     ASom    A    G        0      0        2 
  16  chr16_43189598     HCab    A    G        1      2        2 
  16  chr16_43189598     HPrz    A    G        1      2        2 
  16  chr16_43189598     ZBoe    A    G        0      0        2 
  16  chr16_43189598     ZGre    A    G        0      0        2 
  16  chr16_43189598     ZHar    A    G        0      0        2 
  16  chr16_43189598   Sample    A    G        1      2        2 
  16  chr16_43191589     AAsi    T    C        0      0        2 
  16  chr16_43191589     AKia    T    C        0      0        2 
  16  chr16_43191589     AOna    T    C        0      0        2 
  16  chr16_43191589     ASom    T    C        0      0        2 
  16  chr16_43191589     HCab    T    C        0      0        2 
  16  chr16_43191589     HPrz    T    C        0      0        2 
  16  chr16_43191589     ZBoe    T    C        0      0        2 
  16  chr16_43191589     ZGre    T    C        1      2        2 
  16  chr16_43191589     ZHar    T    C        1      2        2 
  16  chr16_43191589   Sample    T    C        0      0        2 
  16  chr16_43192784     AAsi    A    G        0      0        2 
  16  chr16_43192784     AKia    A    G      0.5      1        2 
  16  chr16_43192784     AOna    A    G        0      0        2 
  16  chr16_43192784     ASom    A    G        0      0        2 
  16  chr16_43192784     HCab    A    G        0      0        2 
  16  chr16_43192784     HPrz    A    G        0      0        2 
  16  chr16_43192784     ZBoe    A    G        0      0        2 
  16  chr16_43192784     ZGre    A    G        0      0        2 
  16  chr16_43192784     ZHar    A    G        0      0        2 
  16  chr16_43192784   Sample    A    G        0      0        2 
  16  chr16_43200418     AAsi    G    A        0      0        2 
  16  chr16_43200418     AKia    G    A        0      0        2 
  16  chr16_43200418     AOna    G    A        0      0        2 
  16  chr16_43200418     ASom    G    A        0      0        2 
  16  chr16_43200418     HCab    G    A        1      2        2 
  16  chr16_43200418     HPrz    G    A        1      2        2 
  16  chr16_43200418     ZBoe    G    A        0      0        2 
  16  chr16_43200418     ZGre    G    A        0      0        2 
  16  chr16_43200418     ZHar    G    A        0      0        2 
  16  chr16_43200418   Sample    G    A        1      2        2 
  16  chr16_43202995     AAsi    T    C        0      0        2 
  16  chr16_43202995     AKia    T    C        0      0        2 
  16  chr16_43202995     AOna    T    C        0      0        2 
  16  chr16_43202995     ASom    T    C        0      0        2 
  16  chr16_43202995     HCab    T    C        1      2        2 
  16  chr16_43202995     HPrz    T    C        1      2        2 
  16  chr16_43202995     ZBoe    T    C        0      0        2 
  16  chr16_43202995     ZGre    T    C        0      0        2 
  16  chr16_43202995     ZHar    T    C        0      0        2 
  16  chr16_43202995   Sample    T    C        1      2        2 
  16  chr16_43215382     AAsi    G    A        0      0        2 
  16  chr16_43215382     AKia    G    A        0      0        2 
  16  chr16_43215382     AOna    G    A        0      0        2 
  16  chr16_43215382     ASom    G    A        0      0        2 
  16  chr16_43215382     HCab    G    A        1      2        2 
  16  chr16_43215382     HPrz    G    A        1      2        2 
  16  chr16_43215382     ZBoe    G    A        0      0        2 
  16  chr16_43215382     ZGre    G    A        0      0        2 
  16  chr16_43215382     ZHar    G    A        0      0        2 
  16  chr16_43215382   Sample    G    A        1      2        2 
  16  chr16_43216493     AAsi    G    A        0      0        2 
  16  chr16_43216493     AKia    G    A        0      0        2 
  16  chr16_43216493     AOna    G    A        0      0        2 
  16  chr16_43216493     ASom    G    A        0      0        2 
  16  chr16_43216493     HCab    G    A        1      2        2 
  16  chr16_43216493     HPrz    G    A        1      2        2 
  16  chr16_43216493     ZBoe    G    A        0      0        2 
  16  chr16_43216493     ZGre    G    A        0      0        2 
  16  chr16_43216493     ZHar    G    A        0      0        2 
  16  chr16_43216493   Sample    G    A        1      2        2 
  16  chr16_43228527     AAsi    C    T        0      0        2 
  16  chr16_43228527     AKia    C    T        0      0        2 
  16  chr16_43228527     AOna    C    T        0      0        2 
  16  chr16_43228527     ASom    C    T        0      0        2 
  16  chr16_43228527     HCab    C    T        1      2        2 
  16  chr16_43228527     HPrz    C    T        1      2        2 
  16  chr16_43228527     ZBoe    C    T        0      0        2 
  16  chr16_43228527     ZGre    C    T        0      0        2 
  16  chr16_43228527     ZHar    C    T        0      0        2 
  16  chr16_43228527   Sample    C    T        1      2        2 
  16  chr16_43229645     AAsi    G    T        0      0        2 
  16  chr16_43229645     AKia    G    T        0      0        2 
  16  chr16_43229645     AOna    G    T        0      0        2 
  16  chr16_43229645     ASom    G    T        0      0        2 
  16  chr16_43229645     HCab    G    T        0      0        2 
  16  chr16_43229645     HPrz    G    T        0      0        2 
  16  chr16_43229645     ZBoe    G    T        0      0        2 
  16  chr16_43229645     ZGre    G    T        0      0        2 
  16  chr16_43229645     ZHar    G    T        1      2        2 
  16  chr16_43229645   Sample    G    T        0      0        2 
  16  chr16_43229721     AAsi    G    A        0      0        2 
  16  chr16_43229721     AKia    G    A        0      0        2 
  16  chr16_43229721     AOna    G    A        0      0        2 
  16  chr16_43229721     ASom    G    A        0      0        2 
  16  chr16_43229721     HCab    G    A      0.5      1        2 
  16  chr16_43229721     HPrz    G    A        0      0        2 
  16  chr16_43229721     ZBoe    G    A        0      0        2 
  16  chr16_43229721     ZGre    G    A        0      0        2 
  16  chr16_43229721     ZHar    G    A        0      0        2 
  16  chr16_43229721   Sample    G    A        0      0        2 
  16  chr16_43233830     AAsi    A    G        0      0        2 
  16  chr16_43233830     AKia    A    G        0      0        2 
  16  chr16_43233830     AOna    A    G        0      0        2 
  16  chr16_43233830     ASom    A    G        0      0        2 
  16  chr16_43233830     HCab    A    G        0      0        2 
  16  chr16_43233830     HPrz    A    G        0      0        2 
  16  chr16_43233830     ZBoe    A    G        0      0        2 
  16  chr16_43233830     ZGre    A    G        0      0        2 
  16  chr16_43233830     ZHar    A    G        1      2        2 
  16  chr16_43233830   Sample    A    G        0      0        2 
  16  chr16_43237648     AAsi    C    G        0      0        2 
  16  chr16_43237648     AKia    C    G        0      0        2 
  16  chr16_43237648     AOna    C    G        0      0        2 
  16  chr16_43237648     ASom    C    G        0      0        2 
  16  chr16_43237648     HCab    C    G        0      0        2 
  16  chr16_43237648     HPrz    C    G        0      0        2 
  16  chr16_43237648     ZBoe    C    G        1      2        2 
  16  chr16_43237648     ZGre    C    G        0      0        2 
  16  chr16_43237648     ZHar    C    G        0      0        2 
  16  chr16_43237648   Sample    C    G        0      0        2 
  16  chr16_43242149     AAsi    C    G        0      0        2 
  16  chr16_43242149     AKia    C    G        0      0        2 
  16  chr16_43242149     AOna    C    G        0      0        2 
  16  chr16_43242149     ASom    C    G        0      0        2 
  16  chr16_43242149     HCab    C    G        1      2        2 
  16  chr16_43242149     HPrz    C    G        1      2        2 
  16  chr16_43242149     ZBoe    C    G        0      0        2 
  16  chr16_43242149     ZGre    C    G        0      0        2 
  16  chr16_43242149     ZHar    C    G        0      0        2 
  16  chr16_43242149   Sample    C    G        1      2        2 
  16  chr16_43244111     AAsi    T    G        0      0        2 
  16  chr16_43244111     AKia    T    G        0      0        2 
  16  chr16_43244111     AOna    T    G        1      2        2 
  16  chr16_43244111     ASom    T    G        0      0        2 
  16  chr16_43244111     HCab    T    G        0      0        2 
  16  chr16_43244111     HPrz    T    G        0      0        2 
  16  chr16_43244111     ZBoe    T    G        0      0        2 
  16  chr16_43244111     ZGre    T    G        0      0        2 
  16  chr16_43244111     ZHar    T    G        0      0        2 
  16  chr16_43244111   Sample    T    G        0      0        2 
  16  chr16_43248813     AAsi    T    C        0      0        2 
  16  chr16_43248813     AKia    T    C        1      2        2 
  16  chr16_43248813     AOna    T    C        0      0        2 
  16  chr16_43248813     ASom    T    C        0      0        2 
  16  chr16_43248813     HCab    T    C        0      0        2 
  16  chr16_43248813     HPrz    T    C        0      0        2 
  16  chr16_43248813     ZBoe    T    C        0      0        2 
  16  chr16_43248813     ZGre    T    C        0      0        2 
  16  chr16_43248813     ZHar    T    C        0      0        2 
  16  chr16_43248813   Sample    T    C        0      0        2 
  16  chr16_43252237     AAsi    T    C        0      0        2 
  16  chr16_43252237     AKia    T    C        0      0        2 
  16  chr16_43252237     AOna    T    C        0      0        2 
  16  chr16_43252237     ASom    T    C        0      0        2 
  16  chr16_43252237     HCab    T    C        1      2        2 
  16  chr16_43252237     HPrz    T    C        1      2        2 
  16  chr16_43252237     ZBoe    T    C        0      0        2 
  16  chr16_43252237     ZGre    T    C        0      0        2 
  16  chr16_43252237     ZHar    T    C        0      0        2 
  16  chr16_43252237   Sample    T    C        1      2        2 
  16  chr16_43259495     AAsi    T    C        0      0        2 
  16  chr16_43259495     AKia    T    C        0      0        2 
  16  chr16_43259495     AOna    T    C        0      0        2 
  16  chr16_43259495     ASom    T    C        0      0        2 
  16  chr16_43259495     HCab    T    C        0      0        2 
  16  chr16_43259495     HPrz    T    C      0.5      1        2 
  16  chr16_43259495     ZBoe    T    C        0      0        2 
  16  chr16_43259495     ZGre    T    C        0      0        2 
  16  chr16_43259495     ZHar    T    C        0      0        2 
  16  chr16_43259495   Sample    T    C        0      0        2 
  16  chr16_43262787     AAsi    A    G        0      0        2 
  16  chr16_43262787     AKia    A    G        0      0        2 
  16  chr16_43262787     AOna    A    G        0      0        2 
  16  chr16_43262787     ASom    A    G        0      0        2 
  16  chr16_43262787     HCab    A    G        0      0        2 
  16  chr16_43262787     HPrz    A    G        0      0        2 
  16  chr16_43262787     ZBoe    A    G        0      0        2 
  16  chr16_43262787     ZGre    A    G        0      0        2 
  16  chr16_43262787     ZHar    A    G        1      2        2 
  16  chr16_43262787   Sample    A    G        0      0        2 
  16  chr16_43266296     AAsi    C    G        0      0        2 
  16  chr16_43266296     AKia    C    G        0      0        2 
  16  chr16_43266296     AOna    C    G        0      0        2 
  16  chr16_43266296     ASom    C    G        0      0        2 
  16  chr16_43266296     HCab    C    G        0      0        2 
  16  chr16_43266296     HPrz    C    G        0      0        2 
  16  chr16_43266296     ZBoe    C    G        0      0        2 
  16  chr16_43266296     ZGre    C    G        1      2        2 
  16  chr16_43266296     ZHar    C    G        1      2        2 
  16  chr16_43266296   Sample    C    G        0      0        2 
  16  chr16_43267655     AAsi    G    A        0      0        2 
  16  chr16_43267655     AKia    G    A        0      0        2 
  16  chr16_43267655     AOna    G    A        0      0        2 
  16  chr16_43267655     ASom    G    A        0      0        2 
  16  chr16_43267655     HCab    G    A        1      2        2 
  16  chr16_43267655     HPrz    G    A        1      2        2 
  16  chr16_43267655     ZBoe    G    A        0      0        2 
  16  chr16_43267655     ZGre    G    A        0      0        2 
  16  chr16_43267655     ZHar    G    A        0      0        2 
  16  chr16_43267655   Sample    G    A        1      2        2 
  16  chr16_43283100     AAsi    A    C        0      0        2 
  16  chr16_43283100     AKia    A    C        0      0        2 
  16  chr16_43283100     AOna    A    C        0      0        2 
  16  chr16_43283100     ASom    A    C        0      0        2 
  16  chr16_43283100     HCab    A    C        1      2        2 
  16  chr16_43283100     HPrz    A    C        1      2        2 
  16  chr16_43283100     ZBoe    A    C        0      0        2 
  16  chr16_43283100     ZGre    A    C        0      0        2 
  16  chr16_43283100     ZHar    A    C        0      0        2 
  16  chr16_43283100   Sample    A    C        1      2        2 
  16  chr16_43285189     AAsi    T    C        0      0        2 
  16  chr16_43285189     AKia    T    C        0      0        2 
  16  chr16_43285189     AOna    T    C        0      0        2 
  16  chr16_43285189     ASom    T    C        0      0        2 
  16  chr16_43285189     HCab    T    C        1      2        2 
  16  chr16_43285189     HPrz    T    C      0.5      1        2 
  16  chr16_43285189     ZBoe    T    C        0      0        2 
  16  chr16_43285189     ZGre    T    C        0      0        2 
  16  chr16_43285189     ZHar    T    C        0      0        2 
  16  chr16_43285189   Sample    T    C        0      0        2 
  16  chr16_43291346     AAsi    T    C        0      0        2 
  16  chr16_43291346     AKia    T    C        1      2        2 
  16  chr16_43291346     AOna    T    C        1      2        2 
  16  chr16_43291346     ASom    T    C        0      0        2 
  16  chr16_43291346     HCab    T    C        0      0        2 
  16  chr16_43291346     HPrz    T    C        0      0        2 
  16  chr16_43291346     ZBoe    T    C        0      0        2 
  16  chr16_43291346     ZGre    T    C        0      0        2 
  16  chr16_43291346     ZHar    T    C        0      0        2 
  16  chr16_43291346   Sample    T    C        0      0        2 
  16  chr16_43294561     AAsi    A    G        0      0        2 
  16  chr16_43294561     AKia    A    G        0      0        2 
  16  chr16_43294561     AOna    A    G        0      0        2 
  16  chr16_43294561     ASom    A    G        0      0        2 
  16  chr16_43294561     HCab    A    G        0      0        2 
  16  chr16_43294561     HPrz    A    G      0.5      1        2 
  16  chr16_43294561     ZBoe    A    G        0      0        2 
  16  chr16_43294561     ZGre    A    G        0      0        2 
  16  chr16_43294561     ZHar    A    G        0      0        2 
  16  chr16_43294561   Sample    A    G        1      2        2 
  16  chr16_43298127     AAsi    T    C        0      0        2 
  16  chr16_43298127     AKia    T    C        1      2        2 
  16  chr16_43298127     AOna    T    C        1      2        2 
  16  chr16_43298127     ASom    T    C        0      0        2 
  16  chr16_43298127     HCab    T    C        0      0        2 
  16  chr16_43298127     HPrz    T    C        0      0        2 
  16  chr16_43298127     ZBoe    T    C        0      0        2 
  16  chr16_43298127     ZGre    T    C        0      0        2 
  16  chr16_43298127     ZHar    T    C        0      0        2 
  16  chr16_43298127   Sample    T    C        0      0        2 
  16  chr16_43300891     AAsi    A    G        0      0        2 
  16  chr16_43300891     AKia    A    G        0      0        2 
  16  chr16_43300891     AOna    A    G        0      0        2 
  16  chr16_43300891     ASom    A    G        0      0        2 
  16  chr16_43300891     HCab    A    G      0.5      1        2 
  16  chr16_43300891     HPrz    A    G      0.5      1        2 
  16  chr16_43300891     ZBoe    A    G        0      0        2 
  16  chr16_43300891     ZGre    A    G        0      0        2 
  16  chr16_43300891     ZHar    A    G        0      0        2 
  16  chr16_43300891   Sample    A    G        0      0        2 
  16  chr16_43303569     AAsi    A    T        0      0        2 
  16  chr16_43303569     AKia    A    T        0      0        2 
  16  chr16_43303569     AOna    A    T        0      0        2 
  16  chr16_43303569     ASom    A    T        0      0        2 
  16  chr16_43303569     HCab    A    T        0      0        2 
  16  chr16_43303569     HPrz    A    T        0      0        2 
  16  chr16_43303569     ZBoe    A    T        1      2        2 
  16  chr16_43303569     ZGre    A    T        0      0        2 
  16  chr16_43303569     ZHar    A    T        1      2        2 
  16  chr16_43303569   Sample    A    T        0      0        2 
  16  chr16_43310673     AAsi    G    C        0      0        2 
  16  chr16_43310673     AKia    G    C        0      0        2 
  16  chr16_43310673     AOna    G    C        0      0        2 
  16  chr16_43310673     ASom    G    C        0      0        2 
  16  chr16_43310673     HCab    G    C        1      2        2 
  16  chr16_43310673     HPrz    G    C        1      2        2 
  16  chr16_43310673     ZBoe    G    C        0      0        2 
  16  chr16_43310673     ZGre    G    C        0      0        2 
  16  chr16_43310673     ZHar    G    C        0      0        2 
  16  chr16_43310673   Sample    G    C        1      2        2 
  16  chr16_43319312     AAsi    T    C        0      0        2 
  16  chr16_43319312     AKia    T    C        0      0        2 
  16  chr16_43319312     AOna    T    C        0      0        2 
  16  chr16_43319312     ASom    T    C        0      0        2 
  16  chr16_43319312     HCab    T    C        0      0        2 
  16  chr16_43319312     HPrz    T    C      0.5      1        2 
  16  chr16_43319312     ZBoe    T    C        0      0        2 
  16  chr16_43319312     ZGre    T    C        0      0        2 
  16  chr16_43319312     ZHar    T    C        0      0        2 
  16  chr16_43319312   Sample    T    C        0      0        2 
  16  chr16_43328481     AAsi    C    G        0      0        2 
  16  chr16_43328481     AKia    C    G        0      0        2 
  16  chr16_43328481     AOna    C    G        1      2        2 
  16  chr16_43328481     ASom    C    G        0      0        2 
  16  chr16_43328481     HCab    C    G        0      0        2 
  16  chr16_43328481     HPrz    C    G        0      0        2 
  16  chr16_43328481     ZBoe    C    G        0      0        2 
  16  chr16_43328481     ZGre    C    G        0      0        2 
  16  chr16_43328481     ZHar    C    G        0      0        2 
  16  chr16_43328481   Sample    C    G        0      0        2 
  16  chr16_43335040     AAsi    A    C        0      0        2 
  16  chr16_43335040     AKia    A    C        0      0        2 
  16  chr16_43335040     AOna    A    C        0      0        2 
  16  chr16_43335040     ASom    A    C        0      0        2 
  16  chr16_43335040     HCab    A    C        1      2        2 
  16  chr16_43335040     HPrz    A    C        1      2        2 
  16  chr16_43335040     ZBoe    A    C        0      0        2 
  16  chr16_43335040     ZGre    A    C        0      0        2 
  16  chr16_43335040     ZHar    A    C        0      0        2 
  16  chr16_43335040   Sample    A    C        1      2        2 
  16  chr16_43339504     AAsi    A    G        0      0        2 
  16  chr16_43339504     AKia    A    G        0      0        2 
  16  chr16_43339504     AOna    A    G        0      0        2 
  16  chr16_43339504     ASom    A    G        0      0        2 
  16  chr16_43339504     HCab    A    G        1      2        2 
  16  chr16_43339504     HPrz    A    G        1      2        2 
  16  chr16_43339504     ZBoe    A    G        0      0        2 
  16  chr16_43339504     ZGre    A    G        0      0        2 
  16  chr16_43339504     ZHar    A    G        0      0        2 
  16  chr16_43339504   Sample    A    G        1      2        2 
  16  chr16_43355872     AAsi    C    A        0      0        2 
  16  chr16_43355872     AKia    C    A        0      0        2 
  16  chr16_43355872     AOna    C    A        0      0        2 
  16  chr16_43355872     ASom    C    A        0      0        2 
  16  chr16_43355872     HCab    C    A      0.5      1        2 
  16  chr16_43355872     HPrz    C    A      0.5      1        2 
  16  chr16_43355872     ZBoe    C    A        0      0        2 
  16  chr16_43355872     ZGre    C    A        0      0        2 
  16  chr16_43355872     ZHar    C    A        0      0        2 
  16  chr16_43355872   Sample    C    A        0      0        2 
  16  chr16_43356728     AAsi    A    C        0      0        2 
  16  chr16_43356728     AKia    A    C        0      0        2 
  16  chr16_43356728     AOna    A    C        0      0        2 
  16  chr16_43356728     ASom    A    C        0      0        2 
  16  chr16_43356728     HCab    A    C      0.5      1        2 
  16  chr16_43356728     HPrz    A    C      0.5      1        2 
  16  chr16_43356728     ZBoe    A    C        0      0        2 
  16  chr16_43356728     ZGre    A    C        0      0        2 
  16  chr16_43356728     ZHar    A    C        0      0        2 
  16  chr16_43356728   Sample    A    C        0      0        2 
  16  chr16_43360673     AAsi    T    G        0      0        2 
  16  chr16_43360673     AKia    T    G        0      0        2 
  16  chr16_43360673     AOna    T    G        0      0        2 
  16  chr16_43360673     ASom    T    G        0      0        2 
  16  chr16_43360673     HCab    T    G        0      0        2 
  16  chr16_43360673     HPrz    T    G        0      0        2 
  16  chr16_43360673     ZBoe    T    G        0      0        2 
  16  chr16_43360673     ZGre    T    G        1      2        2 
  16  chr16_43360673     ZHar    T    G        0      0        2 
  16  chr16_43360673   Sample    T    G        0      0        2 
  16  chr16_43360965     AAsi    G    A        0      0        2 
  16  chr16_43360965     AKia    G    A        0      0        2 
  16  chr16_43360965     AOna    G    A        0      0        2 
  16  chr16_43360965     ASom    G    A        0      0        2 
  16  chr16_43360965     HCab    G    A        0      0        2 
  16  chr16_43360965     HPrz    G    A        0      0        2 
  16  chr16_43360965     ZBoe    G    A        0      0        2 
  16  chr16_43360965     ZGre    G    A      0.5      1        2 
  16  chr16_43360965     ZHar    G    A        1      2        2 
  16  chr16_43360965   Sample    G    A        0      0        2 
  16  chr16_43362382     AAsi    T    G        0      0        2 
  16  chr16_43362382     AKia    T    G        0      0        2 
  16  chr16_43362382     AOna    T    G        0      0        2 
  16  chr16_43362382     ASom    T    G        0      0        2 
  16  chr16_43362382     HCab    T    G      0.5      1        2 
  16  chr16_43362382     HPrz    T    G      0.5      1        2 
  16  chr16_43362382     ZBoe    T    G        0      0        2 
  16  chr16_43362382     ZGre    T    G        0      0        2 
  16  chr16_43362382     ZHar    T    G        0      0        2 
  16  chr16_43362382   Sample    T    G        0      0        2 
  16  chr16_43363032     AAsi    A    G      0.5      1        2 
  16  chr16_43363032     AKia    A    G        0      0        2 
  16  chr16_43363032     AOna    A    G        0      0        2 
  16  chr16_43363032     ASom    A    G        0      0        2 
  16  chr16_43363032     HCab    A    G        0      0        2 
  16  chr16_43363032     HPrz    A    G        0      0        2 
  16  chr16_43363032     ZBoe    A    G        0      0        2 
  16  chr16_43363032     ZGre    A    G        0      0        2 
  16  chr16_43363032     ZHar    A    G        0      0        2 
  16  chr16_43363032   Sample    A    G        0      0        2 
  16  chr16_43364140     AAsi    A    G        0      0        2 
  16  chr16_43364140     AKia    A    G        0      0        2 
  16  chr16_43364140     AOna    A    G        0      0        2 
  16  chr16_43364140     ASom    A    G        0      0        2 
  16  chr16_43364140     HCab    A    G        0      0        2 
  16  chr16_43364140     HPrz    A    G        0      0        2 
  16  chr16_43364140     ZBoe    A    G        0      0        2 
  16  chr16_43364140     ZGre    A    G        1      2        2 
  16  chr16_43364140     ZHar    A    G        0      0        2 
  16  chr16_43364140   Sample    A    G        0      0        2 
  16  chr16_43373664     AAsi    T    C      0.5      1        2 
  16  chr16_43373664     AKia    T    C        0      0        2 
  16  chr16_43373664     AOna    T    C        0      0        2 
  16  chr16_43373664     ASom    T    C        0      0        2 
  16  chr16_43373664     HCab    T    C        0      0        2 
  16  chr16_43373664     HPrz    T    C        0      0        2 
  16  chr16_43373664     ZBoe    T    C        0      0        2 
  16  chr16_43373664     ZGre    T    C        0      0        2 
  16  chr16_43373664     ZHar    T    C        0      0        2 
  16  chr16_43373664   Sample    T    C        0      0        2 
  16  chr16_43374085     AAsi    G    A        0      0        2 
  16  chr16_43374085     AKia    G    A        0      0        2 
  16  chr16_43374085     AOna    G    A        0      0        2 
  16  chr16_43374085     ASom    G    A        0      0        2 
  16  chr16_43374085     HCab    G    A        1      2        2 
  16  chr16_43374085     HPrz    G    A        1      2        2 
  16  chr16_43374085     ZBoe    G    A        0      0        2 
  16  chr16_43374085     ZGre    G    A        0      0        2 
  16  chr16_43374085     ZHar    G    A        0      0        2 
  16  chr16_43374085   Sample    G    A        1      2        2 
  16  chr16_43375375     AAsi    C    G        0      0        2 
  16  chr16_43375375     AKia    C    G        0      0        2 
  16  chr16_43375375     AOna    C    G        0      0        2 
  16  chr16_43375375     ASom    C    G        0      0        2 
  16  chr16_43375375     HCab    C    G        1      2        2 
  16  chr16_43375375     HPrz    C    G        1      2        2 
  16  chr16_43375375     ZBoe    C    G        0      0        2 
  16  chr16_43375375     ZGre    C    G        0      0        2 
  16  chr16_43375375     ZHar    C    G        0      0        2 
  16  chr16_43375375   Sample    C    G        1      2        2 
  16  chr16_43375682     AAsi    A    G      0.5      1        2 
  16  chr16_43375682     AKia    A    G        0      0        2 
  16  chr16_43375682     AOna    A    G        0      0        2 
  16  chr16_43375682     ASom    A    G        0      0        2 
  16  chr16_43375682     HCab    A    G        0      0        2 
  16  chr16_43375682     HPrz    A    G        0      0        2 
  16  chr16_43375682     ZBoe    A    G        0      0        2 
  16  chr16_43375682     ZGre    A    G        0      0        2 
  16  chr16_43375682     ZHar    A    G        0      0        2 
  16  chr16_43375682   Sample    A    G        0      0        2 
  16  chr16_43387132     AAsi    T    C        0      0        2 
  16  chr16_43387132     AKia    T    C        0      0        2 
  16  chr16_43387132     AOna    T    C      0.5      1        2 
  16  chr16_43387132     ASom    T    C        0      0        2 
  16  chr16_43387132     HCab    T    C        0      0        2 
  16  chr16_43387132     HPrz    T    C        0      0        2 
  16  chr16_43387132     ZBoe    T    C        0      0        2 
  16  chr16_43387132     ZGre    T    C        0      0        2 
  16  chr16_43387132     ZHar    T    C        0      0        2 
  16  chr16_43387132   Sample    T    C        0      0        2 
  16  chr16_43387262     AAsi    T    C        0      0        2 
  16  chr16_43387262     AKia    T    C        1      2        2 
  16  chr16_43387262     AOna    T    C        1      2        2 
  16  chr16_43387262     ASom    T    C        0      0        2 
  16  chr16_43387262     HCab    T    C        0      0        2 
  16  chr16_43387262     HPrz    T    C        0      0        2 
  16  chr16_43387262     ZBoe    T    C        0      0        2 
  16  chr16_43387262     ZGre    T    C        0      0        2 
  16  chr16_43387262     ZHar    T    C        0      0        2 
  16  chr16_43387262   Sample    T    C        0      0        2 
  16  chr16_43393773     AAsi    G    A        0      0        2 
  16  chr16_43393773     AKia    G    A        0      0        2 
  16  chr16_43393773     AOna    G    A        0      0        2 
  16  chr16_43393773     ASom    G    A        0      0        2 
  16  chr16_43393773     HCab    G    A        1      2        2 
  16  chr16_43393773     HPrz    G    A        1      2        2 
  16  chr16_43393773     ZBoe    G    A        0      0        2 
  16  chr16_43393773     ZGre    G    A        0      0        2 
  16  chr16_43393773     ZHar    G    A        0      0        2 
  16  chr16_43393773   Sample    G    A        1      2        2 
  16  chr16_43398811     AAsi    A    G        0      0        2 
  16  chr16_43398811     AKia    A    G        0      0        2 
  16  chr16_43398811     AOna    A    G        0      0        2 
  16  chr16_43398811     ASom    A    G        0      0        2 
  16  chr16_43398811     HCab    A    G        1      2        2 
  16  chr16_43398811     HPrz    A    G        1      2        2 
  16  chr16_43398811     ZBoe    A    G        0      0        2 
  16  chr16_43398811     ZGre    A    G        0      0        2 
  16  chr16_43398811     ZHar    A    G        0      0        2 
  16  chr16_43398811   Sample    A    G        1      2        2 
  16  chr16_43401951     AAsi    A    G        0      0        2 
  16  chr16_43401951     AKia    A    G        0      0        2 
  16  chr16_43401951     AOna    A    G        0      0        2 
  16  chr16_43401951     ASom    A    G        0      0        2 
  16  chr16_43401951     HCab    A    G        0      0        2 
  16  chr16_43401951     HPrz    A    G        0      0        2 
  16  chr16_43401951     ZBoe    A    G        0      0        2 
  16  chr16_43401951     ZGre    A    G        0      0        2 
  16  chr16_43401951     ZHar    A    G        1      2        2 
  16  chr16_43401951   Sample    A    G        0      0        2 
  16  chr16_43405173     AAsi    A    G        0      0        2 
  16  chr16_43405173     AKia    A    G        0      0        2 
  16  chr16_43405173     AOna    A    G        0      0        2 
  16  chr16_43405173     ASom    A    G        0      0        2 
  16  chr16_43405173     HCab    A    G        1      2        2 
  16  chr16_43405173     HPrz    A    G        1      2        2 
  16  chr16_43405173     ZBoe    A    G        0      0        2 
  16  chr16_43405173     ZGre    A    G        0      0        2 
  16  chr16_43405173     ZHar    A    G        0      0        2 
  16  chr16_43405173   Sample    A    G        1      2        2 
  16  chr16_43406423     AAsi    C    A        0      0        2 
  16  chr16_43406423     AKia    C    A        0      0        2 
  16  chr16_43406423     AOna    C    A        0      0        2 
  16  chr16_43406423     ASom    C    A        0      0        2 
  16  chr16_43406423     HCab    C    A        1      2        2 
  16  chr16_43406423     HPrz    C    A        1      2        2 
  16  chr16_43406423     ZBoe    C    A        0      0        2 
  16  chr16_43406423     ZGre    C    A        0      0        2 
  16  chr16_43406423     ZHar    C    A        0      0        2 
  16  chr16_43406423   Sample    C    A        1      2        2 
  16  chr16_43407126     AAsi    T    C        0      0        2 
  16  chr16_43407126     AKia    T    C        0      0        2 
  16  chr16_43407126     AOna    T    C        0      0        2 
  16  chr16_43407126     ASom    T    C        0      0        2 
  16  chr16_43407126     HCab    T    C        1      2        2 
  16  chr16_43407126     HPrz    T    C        1      2        2 
  16  chr16_43407126     ZBoe    T    C        0      0        2 
  16  chr16_43407126     ZGre    T    C        0      0        2 
  16  chr16_43407126     ZHar    T    C        0      0        2 
  16  chr16_43407126   Sample    T    C        1      2        2 
  16  chr16_43411672     AAsi    A    G        0      0        2 
  16  chr16_43411672     AKia    A    G        0      0        2 
  16  chr16_43411672     AOna    A    G        0      0        2 
  16  chr16_43411672     ASom    A    G        0      0        2 
  16  chr16_43411672     HCab    A    G        1      2        2 
  16  chr16_43411672     HPrz    A    G        1      2        2 
  16  chr16_43411672     ZBoe    A    G        0      0        2 
  16  chr16_43411672     ZGre    A    G        0      0        2 
  16  chr16_43411672     ZHar    A    G        0      0        2 
  16  chr16_43411672   Sample    A    G        1      2        2 
  16  chr16_43412726     AAsi    C    T        0      0        2 
  16  chr16_43412726     AKia    C    T        0      0        2 
  16  chr16_43412726     AOna    C    T        0      0        2 
  16  chr16_43412726     ASom    C    T        0      0        2 
  16  chr16_43412726     HCab    C    T        0      0        2 
  16  chr16_43412726     HPrz    C    T        0      0        2 
  16  chr16_43412726     ZBoe    C    T        1      2        2 
  16  chr16_43412726     ZGre    C    T        0      0        2 
  16  chr16_43412726     ZHar    C    T        1      2        2 
  16  chr16_43412726   Sample    C    T        0      0        2 
  16  chr16_43415364     AAsi    A    G        0      0        2 
  16  chr16_43415364     AKia    A    G        0      0        2 
  16  chr16_43415364     AOna    A    G        0      0        2 
  16  chr16_43415364     ASom    A    G        0      0        2 
  16  chr16_43415364     HCab    A    G        1      2        2 
  16  chr16_43415364     HPrz    A    G        1      2        2 
  16  chr16_43415364     ZBoe    A    G        0      0        2 
  16  chr16_43415364     ZGre    A    G        0      0        2 
  16  chr16_43415364     ZHar    A    G        0      0        2 
  16  chr16_43415364   Sample    A    G        1      2        2 
  16  chr16_43417645     AAsi    A    G        0      0        2 
  16  chr16_43417645     AKia    A    G        0      0        2 
  16  chr16_43417645     AOna    A    G        0      0        2 
  16  chr16_43417645     ASom    A    G        0      0        2 
  16  chr16_43417645     HCab    A    G        0      0        2 
  16  chr16_43417645     HPrz    A    G        0      0        2 
  16  chr16_43417645     ZBoe    A    G        1      2        2 
  16  chr16_43417645     ZGre    A    G        0      0        2 
  16  chr16_43417645     ZHar    A    G        0      0        2 
  16  chr16_43417645   Sample    A    G        0      0        2 
  16  chr16_43428052     AAsi    T    A        0      0        2 
  16  chr16_43428052     AKia    T    A        0      0        2 
  16  chr16_43428052     AOna    T    A        1      2        2 
  16  chr16_43428052     ASom    T    A        0      0        2 
  16  chr16_43428052     HCab    T    A        1      2        2 
  16  chr16_43428052     HPrz    T    A        1      2        2 
  16  chr16_43428052     ZBoe    T    A        0      0        2 
  16  chr16_43428052     ZGre    T    A        0      0        2 
  16  chr16_43428052     ZHar    T    A        0      0        2 
  16  chr16_43428052   Sample    T    A        1      2        2 
  16  chr16_43430820     AAsi    G    C        0      0        2 
  16  chr16_43430820     AKia    G    C        0      0        2 
  16  chr16_43430820     AOna    G    C        0      0        2 
  16  chr16_43430820     ASom    G    C        0      0        2 
  16  chr16_43430820     HCab    G    C        0      0        2 
  16  chr16_43430820     HPrz    G    C        0      0        2 
  16  chr16_43430820     ZBoe    G    C        1      2        2 
  16  chr16_43430820     ZGre    G    C        1      2        2 
  16  chr16_43430820     ZHar    G    C        0      0        2 
  16  chr16_43430820   Sample    G    C        0      0        2 
  16  chr16_43432250     AAsi    G    C        1      2        2 
  16  chr16_43432250     AKia    G    C        1      2        2 
  16  chr16_43432250     AOna    G    C        1      2        2 
  16  chr16_43432250     ASom    G    C        1      2        2 
  16  chr16_43432250     HCab    G    C        0      0        2 
  16  chr16_43432250     HPrz    G    C        0      0        2 
  16  chr16_43432250     ZBoe    G    C        0      0        2 
  16  chr16_43432250     ZGre    G    C        0      0        2 
  16  chr16_43432250     ZHar    G    C        0      0        2 
  16  chr16_43432250   Sample    G    C        0      0        2 
  16  chr16_43433297     AAsi    G    A        0      0        2 
  16  chr16_43433297     AKia    G    A        0      0        2 
  16  chr16_43433297     AOna    G    A        0      0        2 
  16  chr16_43433297     ASom    G    A        0      0        2 
  16  chr16_43433297     HCab    G    A        1      2        2 
  16  chr16_43433297     HPrz    G    A        1      2        2 
  16  chr16_43433297     ZBoe    G    A        0      0        2 
  16  chr16_43433297     ZGre    G    A        0      0        2 
  16  chr16_43433297     ZHar    G    A        0      0        2 
  16  chr16_43433297   Sample    G    A        1      2        2 
  16  chr16_43444460     AAsi    G    A        0      0        2 
  16  chr16_43444460     AKia    G    A        0      0        2 
  16  chr16_43444460     AOna    G    A        0      0        2 
  16  chr16_43444460     ASom    G    A        0      0        2 
  16  chr16_43444460     HCab    G    A        1      2        2 
  16  chr16_43444460     HPrz    G    A        1      2        2 
  16  chr16_43444460     ZBoe    G    A        0      0        2 
  16  chr16_43444460     ZGre    G    A        0      0        2 
  16  chr16_43444460     ZHar    G    A        0      0        2 
  16  chr16_43444460   Sample    G    A        1      2        2 
  16  chr16_43450600     AAsi    T    C        0      0        2 
  16  chr16_43450600     AKia    T    C        0      0        2 
  16  chr16_43450600     AOna    T    C        0      0        2 
  16  chr16_43450600     ASom    T    C      0.5      1        2 
  16  chr16_43450600     HCab    T    C        0      0        2 
  16  chr16_43450600     HPrz    T    C        0      0        2 
  16  chr16_43450600     ZBoe    T    C        0      0        2 
  16  chr16_43450600     ZGre    T    C        0      0        2 
  16  chr16_43450600     ZHar    T    C        0      0        2 
  16  chr16_43450600   Sample    T    C        0      0        2 
  16  chr16_43451318     AAsi    T    C        0      0        2 
  16  chr16_43451318     AKia    T    C        0      0        2 
  16  chr16_43451318     AOna    T    C        0      0        2 
  16  chr16_43451318     ASom    T    C        0      0        2 
  16  chr16_43451318     HCab    T    C      0.5      1        2 
  16  chr16_43451318     HPrz    T    C      0.5      1        2 
  16  chr16_43451318     ZBoe    T    C        0      0        2 
  16  chr16_43451318     ZGre    T    C        0      0        2 
  16  chr16_43451318     ZHar    T    C        0      0        2 
  16  chr16_43451318   Sample    T    C        1      2        2 
  16  chr16_43455672     AAsi    T    C        0      0        2 
  16  chr16_43455672     AKia    T    C        0      0        2 
  16  chr16_43455672     AOna    T    C        0      0        2 
  16  chr16_43455672     ASom    T    C        0      0        2 
  16  chr16_43455672     HCab    T    C      0.5      1        2 
  16  chr16_43455672     HPrz    T    C      0.5      1        2 
  16  chr16_43455672     ZBoe    T    C        0      0        2 
  16  chr16_43455672     ZGre    T    C        0      0        2 
  16  chr16_43455672     ZHar    T    C        0      0        2 
  16  chr16_43455672   Sample    T    C        1      2        2 
  16  chr16_43471220     AAsi    G    A        0      0        2 
  16  chr16_43471220     AKia    G    A        1      2        2 
  16  chr16_43471220     AOna    G    A        0      0        2 
  16  chr16_43471220     ASom    G    A        0      0        2 
  16  chr16_43471220     HCab    G    A        0      0        2 
  16  chr16_43471220     HPrz    G    A        0      0        2 
  16  chr16_43471220     ZBoe    G    A        0      0        2 
  16  chr16_43471220     ZGre    G    A        0      0        2 
  16  chr16_43471220     ZHar    G    A        0      0        2 
  16  chr16_43471220   Sample    G    A        0      0        2 
  16  chr16_43482242     AAsi    G    C        0      0        2 
  16  chr16_43482242     AKia    G    C        0      0        2 
  16  chr16_43482242     AOna    G    C        0      0        2 
  16  chr16_43482242     ASom    G    C        0      0        2 
  16  chr16_43482242     HCab    G    C        0      0        2 
  16  chr16_43482242     HPrz    G    C        0      0        2 
  16  chr16_43482242     ZBoe    G    C      0.5      1        2 
  16  chr16_43482242     ZGre    G    C        0      0        2 
  16  chr16_43482242     ZHar    G    C        0      0        2 
  16  chr16_43482242   Sample    G    C        0      0        2 
  16  chr16_43518311     AAsi    C    G        0      0        2 
  16  chr16_43518311     AKia    C    G        0      0        2 
  16  chr16_43518311     AOna    C    G        0      0        2 
  16  chr16_43518311     ASom    C    G        0      0        2 
  16  chr16_43518311     HCab    C    G        1      2        2 
  16  chr16_43518311     HPrz    C    G        1      2        2 
  16  chr16_43518311     ZBoe    C    G        0      0        2 
  16  chr16_43518311     ZGre    C    G        0      0        2 
  16  chr16_43518311     ZHar    C    G        0      0        2 
  16  chr16_43518311   Sample    C    G        1      2        2 
  16  chr16_43546208     AAsi    C    A        0      0        2 
  16  chr16_43546208     AKia    C    A        0      0        2 
  16  chr16_43546208     AOna    C    A        0      0        2 
  16  chr16_43546208     ASom    C    A        0      0        2 
  16  chr16_43546208     HCab    C    A        0      0        2 
  16  chr16_43546208     HPrz    C    A        0      0        2 
  16  chr16_43546208     ZBoe    C    A        1      2        2 
  16  chr16_43546208     ZGre    C    A        0      0        2 
  16  chr16_43546208     ZHar    C    A        0      0        2 
  16  chr16_43546208   Sample    C    A        0      0        2 
  16  chr16_43556986     AAsi    G    A        0      0        2 
  16  chr16_43556986     AKia    G    A        0      0        2 
  16  chr16_43556986     AOna    G    A        0      0        2 
  16  chr16_43556986     ASom    G    A        0      0        2 
  16  chr16_43556986     HCab    G    A        0      0        2 
  16  chr16_43556986     HPrz    G    A      0.5      1        2 
  16  chr16_43556986     ZBoe    G    A        0      0        2 
  16  chr16_43556986     ZGre    G    A        0      0        2 
  16  chr16_43556986     ZHar    G    A        0      0        2 
  16  chr16_43556986   Sample    G    A        0      0        2 
  16  chr16_43560582     AAsi    A    G        0      0        2 
  16  chr16_43560582     AKia    A    G        0      0        2 
  16  chr16_43560582     AOna    A    G        0      0        2 
  16  chr16_43560582     ASom    A    G        0      0        2 
  16  chr16_43560582     HCab    A    G        0      0        2 
  16  chr16_43560582     HPrz    A    G      0.5      1        2 
  16  chr16_43560582     ZBoe    A    G        0      0        2 
  16  chr16_43560582     ZGre    A    G        0      0        2 
  16  chr16_43560582     ZHar    A    G        0      0        2 
  16  chr16_43560582   Sample    A    G        1      2        2 
  16  chr16_43566626     AAsi    A    G        0      0        2 
  16  chr16_43566626     AKia    A    G        0      0        2 
  16  chr16_43566626     AOna    A    G        0      0        2 
  16  chr16_43566626     ASom    A    G        0      0        2 
  16  chr16_43566626     HCab    A    G        1      2        2 
  16  chr16_43566626     HPrz    A    G        1      2        2 
  16  chr16_43566626     ZBoe    A    G        0      0        2 
  16  chr16_43566626     ZGre    A    G        0      0        2 
  16  chr16_43566626     ZHar    A    G        0      0        2 
  16  chr16_43566626   Sample    A    G        1      2        2 
  16  chr16_43581314     AAsi    A    G        1      2        2 
  16  chr16_43581314     AKia    A    G        1      2        2 
  16  chr16_43581314     AOna    A    G        1      2        2 
  16  chr16_43581314     ASom    A    G        1      2        2 
  16  chr16_43581314     HCab    A    G        0      0        2 
  16  chr16_43581314     HPrz    A    G        0      0        2 
  16  chr16_43581314     ZBoe    A    G        0      0        2 
  16  chr16_43581314     ZGre    A    G        0      0        2 
  16  chr16_43581314     ZHar    A    G        0      0        2 
  16  chr16_43581314   Sample    A    G        0      0        2 
  16  chr16_43583973     AAsi    C    T        0      0        2 
  16  chr16_43583973     AKia    C    T        0      0        2 
  16  chr16_43583973     AOna    C    T        0      0        2 
  16  chr16_43583973     ASom    C    T        0      0        2 
  16  chr16_43583973     HCab    C    T        1      2        2 
  16  chr16_43583973     HPrz    C    T        1      2        2 
  16  chr16_43583973     ZBoe    C    T        0      0        2 
  16  chr16_43583973     ZGre    C    T        0      0        2 
  16  chr16_43583973     ZHar    C    T        0      0        2 
  16  chr16_43583973   Sample    C    T        1      2        2 
  16  chr16_43584074     AAsi    C    A        0      0        2 
  16  chr16_43584074     AKia    C    A        1      2        2 
  16  chr16_43584074     AOna    C    A        0      0        2 
  16  chr16_43584074     ASom    C    A        0      0        2 
  16  chr16_43584074     HCab    C    A        0      0        2 
  16  chr16_43584074     HPrz    C    A        0      0        2 
  16  chr16_43584074     ZBoe    C    A        0      0        2 
  16  chr16_43584074     ZGre    C    A        0      0        2 
  16  chr16_43584074     ZHar    C    A        0      0        2 
  16  chr16_43584074   Sample    C    A        0      0        2 
  16  chr16_43585193     AAsi    C    T        0      0        2 
  16  chr16_43585193     AKia    C    T        0      0        2 
  16  chr16_43585193     AOna    C    T        0      0        2 
  16  chr16_43585193     ASom    C    T        0      0        2 
  16  chr16_43585193     HCab    C    T        0      0        2 
  16  chr16_43585193     HPrz    C    T        0      0        2 
  16  chr16_43585193     ZBoe    C    T        1      2        2 
  16  chr16_43585193     ZGre    C    T        0      0        2 
  16  chr16_43585193     ZHar    C    T        0      0        2 
  16  chr16_43585193   Sample    C    T        0      0        2 
  16  chr16_43592515     AAsi    T    C        0      0        2 
  16  chr16_43592515     AKia    T    C        0      0        2 
  16  chr16_43592515     AOna    T    C        0      0        2 
  16  chr16_43592515     ASom    T    C        0      0        2 
  16  chr16_43592515     HCab    T    C        0      0        2 
  16  chr16_43592515     HPrz    T    C        0      0        2 
  16  chr16_43592515     ZBoe    T    C        0      0        2 
  16  chr16_43592515     ZGre    T    C        0      0        2 
  16  chr16_43592515     ZHar    T    C        1      2        2 
  16  chr16_43592515   Sample    T    C        0      0        2 
  16  chr16_43594324     AAsi    A    T        0      0        2 
  16  chr16_43594324     AKia    A    T        0      0        2 
  16  chr16_43594324     AOna    A    T        0      0        2 
  16  chr16_43594324     ASom    A    T        0      0        2 
  16  chr16_43594324     HCab    A    T        0      0        2 
  16  chr16_43594324     HPrz    A    T        0      0        2 
  16  chr16_43594324     ZBoe    A    T        0      0        2 
  16  chr16_43594324     ZGre    A    T      0.5      1        2 
  16  chr16_43594324     ZHar    A    T        0      0        2 
  16  chr16_43594324   Sample    A    T        0      0        2 
  16  chr16_43600431     AAsi    T    C        0      0        2 
  16  chr16_43600431     AKia    T    C        1      2        2 
  16  chr16_43600431     AOna    T    C        1      2        2 
  16  chr16_43600431     ASom    T    C        0      0        2 
  16  chr16_43600431     HCab    T    C        0      0        2 
  16  chr16_43600431     HPrz    T    C        0      0        2 
  16  chr16_43600431     ZBoe    T    C        0      0        2 
  16  chr16_43600431     ZGre    T    C        0      0        2 
  16  chr16_43600431     ZHar    T    C        0      0        2 
  16  chr16_43600431   Sample    T    C        0      0        2 
  16  chr16_43600461     AAsi    T    G        0      0        2 
  16  chr16_43600461     AKia    T    G        1      2        2 
  16  chr16_43600461     AOna    T    G        1      2        2 
  16  chr16_43600461     ASom    T    G        0      0        2 
  16  chr16_43600461     HCab    T    G        0      0        2 
  16  chr16_43600461     HPrz    T    G        0      0        2 
  16  chr16_43600461     ZBoe    T    G        0      0        2 
  16  chr16_43600461     ZGre    T    G        0      0        2 
  16  chr16_43600461     ZHar    T    G        0      0        2 
  16  chr16_43600461   Sample    T    G        0      0        2 
  16  chr16_43606737     AAsi    T    C        0      0        2 
  16  chr16_43606737     AKia    T    C        0      0        2 
  16  chr16_43606737     AOna    T    C        0      0        2 
  16  chr16_43606737     ASom    T    C        0      0        2 
  16  chr16_43606737     HCab    T    C        1      2        2 
  16  chr16_43606737     HPrz    T    C        1      2        2 
  16  chr16_43606737     ZBoe    T    C        0      0        2 
  16  chr16_43606737     ZGre    T    C        0      0        2 
  16  chr16_43606737     ZHar    T    C        0      0        2 
  16  chr16_43606737   Sample    T    C        1      2        2 
  16  chr16_43606826     AAsi    C    T        0      0        2 
  16  chr16_43606826     AKia    C    T        0      0        2 
  16  chr16_43606826     AOna    C    T        0      0        2 
  16  chr16_43606826     ASom    C    T        0      0        2 
  16  chr16_43606826     HCab    C    T        1      2        2 
  16  chr16_43606826     HPrz    C    T        1      2        2 
  16  chr16_43606826     ZBoe    C    T        0      0        2 
  16  chr16_43606826     ZGre    C    T        0      0        2 
  16  chr16_43606826     ZHar    C    T        0      0        2 
  16  chr16_43606826   Sample    C    T        1      2        2 
  16  chr16_43608149     AAsi    T    G        1      2        2 
  16  chr16_43608149     AKia    T    G        0      0        2 
  16  chr16_43608149     AOna    T    G        0      0        2 
  16  chr16_43608149     ASom    T    G        1      2        2 
  16  chr16_43608149     HCab    T    G        0      0        2 
  16  chr16_43608149     HPrz    T    G        0      0        2 
  16  chr16_43608149     ZBoe    T    G        0      0        2 
  16  chr16_43608149     ZGre    T    G        0      0        2 
  16  chr16_43608149     ZHar    T    G        0      0        2 
  16  chr16_43608149   Sample    T    G        0      0        2 
  16  chr16_43617030     AAsi    T    C        0      0        2 
  16  chr16_43617030     AKia    T    C        0      0        2 
  16  chr16_43617030     AOna    T    C        0      0        2 
  16  chr16_43617030     ASom    T    C        0      0        2 
  16  chr16_43617030     HCab    T    C        1      2        2 
  16  chr16_43617030     HPrz    T    C        1      2        2 
  16  chr16_43617030     ZBoe    T    C        0      0        2 
  16  chr16_43617030     ZGre    T    C        0      0        2 
  16  chr16_43617030     ZHar    T    C        0      0        2 
  16  chr16_43617030   Sample    T    C        1      2        2 
  16  chr16_43618408     AAsi    A    G        0      0        2 
  16  chr16_43618408     AKia    A    G        0      0        2 
  16  chr16_43618408     AOna    A    G        0      0        2 
  16  chr16_43618408     ASom    A    G        0      0        2 
  16  chr16_43618408     HCab    A    G        1      2        2 
  16  chr16_43618408     HPrz    A    G        1      2        2 
  16  chr16_43618408     ZBoe    A    G        0      0        2 
  16  chr16_43618408     ZGre    A    G        0      0        2 
  16  chr16_43618408     ZHar    A    G        0      0        2 
  16  chr16_43618408   Sample    A    G        1      2        2 
  16  chr16_43623040     AAsi    A    G        0      0        2 
  16  chr16_43623040     AKia    A    G        0      0        2 
  16  chr16_43623040     AOna    A    G        0      0        2 
  16  chr16_43623040     ASom    A    G        0      0        2 
  16  chr16_43623040     HCab    A    G      0.5      1        2 
  16  chr16_43623040     HPrz    A    G        0      0        2 
  16  chr16_43623040     ZBoe    A    G        0      0        2 
  16  chr16_43623040     ZGre    A    G        0      0        2 
  16  chr16_43623040     ZHar    A    G        0      0        2 
  16  chr16_43623040   Sample    A    G        0      0        2 
  16  chr16_43629523     AAsi    T    C        0      0        2 
  16  chr16_43629523     AKia    T    C        0      0        2 
  16  chr16_43629523     AOna    T    C        0      0        2 
  16  chr16_43629523     ASom    T    C        0      0        2 
  16  chr16_43629523     HCab    T    C        0      0        2 
  16  chr16_43629523     HPrz    T    C        0      0        2 
  16  chr16_43629523     ZBoe    T    C        0      0        2 
  16  chr16_43629523     ZGre    T    C        0      0        2 
  16  chr16_43629523     ZHar    T    C        1      2        2 
  16  chr16_43629523   Sample    T    C        0      0        2 
  16  chr16_43630470     AAsi    C    G        0      0        2 
  16  chr16_43630470     AKia    C    G        0      0        2 
  16  chr16_43630470     AOna    C    G        0      0        2 
  16  chr16_43630470     ASom    C    G        0      0        2 
  16  chr16_43630470     HCab    C    G        1      2        2 
  16  chr16_43630470     HPrz    C    G        1      2        2 
  16  chr16_43630470     ZBoe    C    G        0      0        2 
  16  chr16_43630470     ZGre    C    G        0      0        2 
  16  chr16_43630470     ZHar    C    G        0      0        2 
  16  chr16_43630470   Sample    C    G        1      2        2 
  16  chr16_43639223     AAsi    A    G        0      0        2 
  16  chr16_43639223     AKia    A    G        0      0        2 
  16  chr16_43639223     AOna    A    G        0      0        2 
  16  chr16_43639223     ASom    A    G        0      0        2 
  16  chr16_43639223     HCab    A    G        0      0        2 
  16  chr16_43639223     HPrz    A    G        0      0        2 
  16  chr16_43639223     ZBoe    A    G        0      0        2 
  16  chr16_43639223     ZGre    A    G        0      0        2 
  16  chr16_43639223     ZHar    A    G        1      2        2 
  16  chr16_43639223   Sample    A    G        0      0        2 
  16  chr16_43641252     AAsi    A    C        1      2        2 
  16  chr16_43641252     AKia    A    C        0      0        2 
  16  chr16_43641252     AOna    A    C        0      0        2 
  16  chr16_43641252     ASom    A    C        1      2        2 
  16  chr16_43641252     HCab    A    C        0      0        2 
  16  chr16_43641252     HPrz    A    C        0      0        2 
  16  chr16_43641252     ZBoe    A    C        0      0        2 
  16  chr16_43641252     ZGre    A    C        0      0        2 
  16  chr16_43641252     ZHar    A    C        0      0        2 
  16  chr16_43641252   Sample    A    C        0      0        2 
  16  chr16_43642920     AAsi    T    C        0      0        2 
  16  chr16_43642920     AKia    T    C        0      0        2 
  16  chr16_43642920     AOna    T    C        0      0        2 
  16  chr16_43642920     ASom    T    C        0      0        2 
  16  chr16_43642920     HCab    T    C        0      0        2 
  16  chr16_43642920     HPrz    T    C        0      0        2 
  16  chr16_43642920     ZBoe    T    C        1      2        2 
  16  chr16_43642920     ZGre    T    C        0      0        2 
  16  chr16_43642920     ZHar    T    C        0      0        2 
  16  chr16_43642920   Sample    T    C        0      0        2 
  16  chr16_43643045     AAsi    G    T        0      0        2 
  16  chr16_43643045     AKia    G    T        0      0        2 
  16  chr16_43643045     AOna    G    T        0      0        2 
  16  chr16_43643045     ASom    G    T        0      0        2 
  16  chr16_43643045     HCab    G    T        1      2        2 
  16  chr16_43643045     HPrz    G    T        1      2        2 
  16  chr16_43643045     ZBoe    G    T        0      0        2 
  16  chr16_43643045     ZGre    G    T        0      0        2 
  16  chr16_43643045     ZHar    G    T        0      0        2 
  16  chr16_43643045   Sample    G    T        1      2        2 
  16  chr16_43645115     AAsi    C    T        0      0        2 
  16  chr16_43645115     AKia    C    T        0      0        2 
  16  chr16_43645115     AOna    C    T        0      0        2 
  16  chr16_43645115     ASom    C    T        0      0        2 
  16  chr16_43645115     HCab    C    T        1      2        2 
  16  chr16_43645115     HPrz    C    T        1      2        2 
  16  chr16_43645115     ZBoe    C    T        0      0        2 
  16  chr16_43645115     ZGre    C    T        0      0        2 
  16  chr16_43645115     ZHar    C    T        0      0        2 
  16  chr16_43645115   Sample    C    T        1      2        2 
  16  chr16_43646761     AAsi    C    G        0      0        2 
  16  chr16_43646761     AKia    C    G        0      0        2 
  16  chr16_43646761     AOna    C    G        0      0        2 
  16  chr16_43646761     ASom    C    G        0      0        2 
  16  chr16_43646761     HCab    C    G        0      0        2 
  16  chr16_43646761     HPrz    C    G        0      0        2 
  16  chr16_43646761     ZBoe    C    G        0      0        2 
  16  chr16_43646761     ZGre    C    G        1      2        2 
  16  chr16_43646761     ZHar    C    G        0      0        2 
  16  chr16_43646761   Sample    C    G        0      0        2 
  16  chr16_43650975     AAsi    T    G        0      0        2 
  16  chr16_43650975     AKia    T    G        0      0        2 
  16  chr16_43650975     AOna    T    G        0      0        2 
  16  chr16_43650975     ASom    T    G        0      0        2 
  16  chr16_43650975     HCab    T    G        0      0        2 
  16  chr16_43650975     HPrz    T    G        0      0        2 
  16  chr16_43650975     ZBoe    T    G      0.5      1        2 
  16  chr16_43650975     ZGre    T    G        0      0        2 
  16  chr16_43650975     ZHar    T    G        0      0        2 
  16  chr16_43650975   Sample    T    G        0      0        2 
  16  chr16_43654005     AAsi    A    G        0      0        2 
  16  chr16_43654005     AKia    A    G        0      0        2 
  16  chr16_43654005     AOna    A    G        0      0        2 
  16  chr16_43654005     ASom    A    G        0      0        2 
  16  chr16_43654005     HCab    A    G        0      0        2 
  16  chr16_43654005     HPrz    A    G        0      0        2 
  16  chr16_43654005     ZBoe    A    G        0      0        2 
  16  chr16_43654005     ZGre    A    G        1      2        2 
  16  chr16_43654005     ZHar    A    G        0      0        2 
  16  chr16_43654005   Sample    A    G        0      0        2 
  16  chr16_43654160     AAsi    C    G        1      2        2 
  16  chr16_43654160     AKia    C    G        0      0        2 
  16  chr16_43654160     AOna    C    G        0      0        2 
  16  chr16_43654160     ASom    C    G      0.5      1        2 
  16  chr16_43654160     HCab    C    G        0      0        2 
  16  chr16_43654160     HPrz    C    G        0      0        2 
  16  chr16_43654160     ZBoe    C    G        0      0        2 
  16  chr16_43654160     ZGre    C    G        0      0        2 
  16  chr16_43654160     ZHar    C    G        0      0        2 
  16  chr16_43654160   Sample    C    G        0      0        2 
  16  chr16_43657788     AAsi    G    A        0      0        2 
  16  chr16_43657788     AKia    G    A        0      0        2 
  16  chr16_43657788     AOna    G    A        0      0        2 
  16  chr16_43657788     ASom    G    A        0      0        2 
  16  chr16_43657788     HCab    G    A        1      2        2 
  16  chr16_43657788     HPrz    G    A        1      2        2 
  16  chr16_43657788     ZBoe    G    A        0      0        2 
  16  chr16_43657788     ZGre    G    A        0      0        2 
  16  chr16_43657788     ZHar    G    A        0      0        2 
  16  chr16_43657788   Sample    G    A        1      2        2 
  16  chr16_43663149     AAsi    A    G        0      0        2 
  16  chr16_43663149     AKia    A    G        0      0        2 
  16  chr16_43663149     AOna    A    G        0      0        2 
  16  chr16_43663149     ASom    A    G        0      0        2 
  16  chr16_43663149     HCab    A    G        0      0        2 
  16  chr16_43663149     HPrz    A    G        0      0        2 
  16  chr16_43663149     ZBoe    A    G        0      0        2 
  16  chr16_43663149     ZGre    A    G        0      0        2 
  16  chr16_43663149     ZHar    A    G        1      2        2 
  16  chr16_43663149   Sample    A    G        0      0        2 
  16  chr16_43666549     AAsi    T    C        0      0        2 
  16  chr16_43666549     AKia    T    C        0      0        2 
  16  chr16_43666549     AOna    T    C        0      0        2 
  16  chr16_43666549     ASom    T    C      0.5      1        2 
  16  chr16_43666549     HCab    T    C        0      0        2 
  16  chr16_43666549     HPrz    T    C        0      0        2 
  16  chr16_43666549     ZBoe    T    C        0      0        2 
  16  chr16_43666549     ZGre    T    C        0      0        2 
  16  chr16_43666549     ZHar    T    C        0      0        2 
  16  chr16_43666549   Sample    T    C        0      0        2 
  16  chr16_43666667     AAsi    A    G        0      0        2 
  16  chr16_43666667     AKia    A    G        0      0        2 
  16  chr16_43666667     AOna    A    G        0      0        2 
  16  chr16_43666667     ASom    A    G      0.5      1        2 
  16  chr16_43666667     HCab    A    G        0      0        2 
  16  chr16_43666667     HPrz    A    G        0      0        2 
  16  chr16_43666667     ZBoe    A    G        0      0        2 
  16  chr16_43666667     ZGre    A    G        0      0        2 
  16  chr16_43666667     ZHar    A    G        0      0        2 
  16  chr16_43666667   Sample    A    G        0      0        2 
  16  chr16_43672796     AAsi    T    C        0      0        2 
  16  chr16_43672796     AKia    T    C        0      0        2 
  16  chr16_43672796     AOna    T    C        0      0        2 
  16  chr16_43672796     ASom    T    C        0      0        2 
  16  chr16_43672796     HCab    T    C        0      0        2 
  16  chr16_43672796     HPrz    T    C        0      0        2 
  16  chr16_43672796     ZBoe    T    C        0      0        2 
  16  chr16_43672796     ZGre    T    C        0      0        2 
  16  chr16_43672796     ZHar    T    C        1      2        2 
  16  chr16_43672796   Sample    T    C        0      0        2 
  16  chr16_43673354     AAsi    G    A        0      0        2 
  16  chr16_43673354     AKia    G    A        0      0        2 
  16  chr16_43673354     AOna    G    A        0      0        2 
  16  chr16_43673354     ASom    G    A        0      0        2 
  16  chr16_43673354     HCab    G    A        0      0        2 
  16  chr16_43673354     HPrz    G    A        0      0        2 
  16  chr16_43673354     ZBoe    G    A      0.5      1        2 
  16  chr16_43673354     ZGre    G    A        0      0        2 
  16  chr16_43673354     ZHar    G    A        0      0        2 
  16  chr16_43673354   Sample    G    A        0      0        2 
  16  chr16_43678338     AAsi    A    C        0      0        2 
  16  chr16_43678338     AKia    A    C        0      0        2 
  16  chr16_43678338     AOna    A    C        0      0        2 
  16  chr16_43678338     ASom    A    C        0      0        2 
  16  chr16_43678338     HCab    A    C        0      0        2 
  16  chr16_43678338     HPrz    A    C        0      0        2 
  16  chr16_43678338     ZBoe    A    C        0      0        2 
  16  chr16_43678338     ZGre    A    C      0.5      1        2 
  16  chr16_43678338     ZHar    A    C        0      0        2 
  16  chr16_43678338   Sample    A    C        0      0        2 
  16  chr16_43678567     AAsi    C    A        0      0        2 
  16  chr16_43678567     AKia    C    A        0      0        2 
  16  chr16_43678567     AOna    C    A        0      0        2 
  16  chr16_43678567     ASom    C    A        0      0        2 
  16  chr16_43678567     HCab    C    A        0      0        2 
  16  chr16_43678567     HPrz    C    A        0      0        2 
  16  chr16_43678567     ZBoe    C    A        0      0        2 
  16  chr16_43678567     ZGre    C    A        1      2        2 
  16  chr16_43678567     ZHar    C    A        0      0        2 
  16  chr16_43678567   Sample    C    A        0      0        2 
  16  chr16_43679077     AAsi    G    T        0      0        2 
  16  chr16_43679077     AKia    G    T        1      2        2 
  16  chr16_43679077     AOna    G    T        1      2        2 
  16  chr16_43679077     ASom    G    T        0      0        2 
  16  chr16_43679077     HCab    G    T        0      0        2 
  16  chr16_43679077     HPrz    G    T        0      0        2 
  16  chr16_43679077     ZBoe    G    T        0      0        2 
  16  chr16_43679077     ZGre    G    T        0      0        2 
  16  chr16_43679077     ZHar    G    T        0      0        2 
  16  chr16_43679077   Sample    G    T        0      0        2 
  16  chr16_43681696     AAsi    C    T        0      0        2 
  16  chr16_43681696     AKia    C    T        0      0        2 
  16  chr16_43681696     AOna    C    T        1      2        2 
  16  chr16_43681696     ASom    C    T        0      0        2 
  16  chr16_43681696     HCab    C    T        0      0        2 
  16  chr16_43681696     HPrz    C    T        0      0        2 
  16  chr16_43681696     ZBoe    C    T        0      0        2 
  16  chr16_43681696     ZGre    C    T        0      0        2 
  16  chr16_43681696     ZHar    C    T        0      0        2 
  16  chr16_43681696   Sample    C    T        0      0        2 
  16  chr16_43683301     AAsi    C    A        0      0        2 
  16  chr16_43683301     AKia    C    A        0      0        2 
  16  chr16_43683301     AOna    C    A        0      0        2 
  16  chr16_43683301     ASom    C    A        0      0        2 
  16  chr16_43683301     HCab    C    A        1      2        2 
  16  chr16_43683301     HPrz    C    A        1      2        2 
  16  chr16_43683301     ZBoe    C    A        0      0        2 
  16  chr16_43683301     ZGre    C    A        0      0        2 
  16  chr16_43683301     ZHar    C    A        0      0        2 
  16  chr16_43683301   Sample    C    A        1      2        2 
  16  chr16_43684299     AAsi    T    C        0      0        2 
  16  chr16_43684299     AKia    T    C        0      0        2 
  16  chr16_43684299     AOna    T    C        0      0        2 
  16  chr16_43684299     ASom    T    C        0      0        2 
  16  chr16_43684299     HCab    T    C        1      2        2 
  16  chr16_43684299     HPrz    T    C        1      2        2 
  16  chr16_43684299     ZBoe    T    C        0      0        2 
  16  chr16_43684299     ZGre    T    C        0      0        2 
  16  chr16_43684299     ZHar    T    C        0      0        2 
  16  chr16_43684299   Sample    T    C        1      2        2 
  16  chr16_43686197     AAsi    T    G        0      0        2 
  16  chr16_43686197     AKia    T    G        0      0        2 
  16  chr16_43686197     AOna    T    G        0      0        2 
  16  chr16_43686197     ASom    T    G      0.5      1        2 
  16  chr16_43686197     HCab    T    G        0      0        2 
  16  chr16_43686197     HPrz    T    G        0      0        2 
  16  chr16_43686197     ZBoe    T    G        0      0        2 
  16  chr16_43686197     ZGre    T    G        0      0        2 
  16  chr16_43686197     ZHar    T    G        0      0        2 
  16  chr16_43686197   Sample    T    G        0      0        2 
  16  chr16_43690143     AAsi    T    G        0      0        2 
  16  chr16_43690143     AKia    T    G        0      0        2 
  16  chr16_43690143     AOna    T    G        0      0        2 
  16  chr16_43690143     ASom    T    G        0      0        2 
  16  chr16_43690143     HCab    T    G        1      2        2 
  16  chr16_43690143     HPrz    T    G        1      2        2 
  16  chr16_43690143     ZBoe    T    G        0      0        2 
  16  chr16_43690143     ZGre    T    G        0      0        2 
  16  chr16_43690143     ZHar    T    G        0      0        2 
  16  chr16_43690143   Sample    T    G        1      2        2 
  16  chr16_43691490     AAsi    T    C        0      0        2 
  16  chr16_43691490     AKia    T    C        0      0        2 
  16  chr16_43691490     AOna    T    C        0      0        2 
  16  chr16_43691490     ASom    T    C        0      0        2 
  16  chr16_43691490     HCab    T    C      0.5      1        2 
  16  chr16_43691490     HPrz    T    C      0.5      1        2 
  16  chr16_43691490     ZBoe    T    C        0      0        2 
  16  chr16_43691490     ZGre    T    C        0      0        2 
  16  chr16_43691490     ZHar    T    C        0      0        2 
  16  chr16_43691490   Sample    T    C        0      0        2 
  16  chr16_43692927     AAsi    G    T        0      0        2 
  16  chr16_43692927     AKia    G    T        0      0        2 
  16  chr16_43692927     AOna    G    T        0      0        2 
  16  chr16_43692927     ASom    G    T        0      0        2 
  16  chr16_43692927     HCab    G    T        0      0        2 
  16  chr16_43692927     HPrz    G    T      0.5      1        2 
  16  chr16_43692927     ZBoe    G    T        0      0        2 
  16  chr16_43692927     ZGre    G    T        0      0        2 
  16  chr16_43692927     ZHar    G    T        0      0        2 
  16  chr16_43692927   Sample    G    T        0      0        2 
  16  chr16_43695637     AAsi    G    C        1      2        2 
  16  chr16_43695637     AKia    G    C        0      0        2 
  16  chr16_43695637     AOna    G    C        0      0        2 
  16  chr16_43695637     ASom    G    C        0      0        2 
  16  chr16_43695637     HCab    G    C        0      0        2 
  16  chr16_43695637     HPrz    G    C        0      0        2 
  16  chr16_43695637     ZBoe    G    C        0      0        2 
  16  chr16_43695637     ZGre    G    C        0      0        2 
  16  chr16_43695637     ZHar    G    C        0      0        2 
  16  chr16_43695637   Sample    G    C        0      0        2 
  16  chr16_43698771     AAsi    T    C        0      0        2 
  16  chr16_43698771     AKia    T    C        0      0        2 
  16  chr16_43698771     AOna    T    C        0      0        2 
  16  chr16_43698771     ASom    T    C        0      0        2 
  16  chr16_43698771     HCab    T    C        0      0        2 
  16  chr16_43698771     HPrz    T    C        0      0        2 
  16  chr16_43698771     ZBoe    T    C      0.5      1        2 
  16  chr16_43698771     ZGre    T    C        0      0        2 
  16  chr16_43698771     ZHar    T    C        0      0        2 
  16  chr16_43698771   Sample    T    C        0      0        2 
  16  chr16_43701573     AAsi    A    C        0      0        2 
  16  chr16_43701573     AKia    A    C        0      0        2 
  16  chr16_43701573     AOna    A    C        0      0        2 
  16  chr16_43701573     ASom    A    C        0      0        2 
  16  chr16_43701573     HCab    A    C        0      0        2 
  16  chr16_43701573     HPrz    A    C        0      0        2 
  16  chr16_43701573     ZBoe    A    C        0      0        2 
  16  chr16_43701573     ZGre    A    C        0      0        2 
  16  chr16_43701573     ZHar    A    C        1      2        2 
  16  chr16_43701573   Sample    A    C        0      0        2 
  16  chr16_43710844     AAsi    T    C        0      0        2 
  16  chr16_43710844     AKia    T    C        0      0        2 
  16  chr16_43710844     AOna    T    C        0      0        2 
  16  chr16_43710844     ASom    T    C        0      0        2 
  16  chr16_43710844     HCab    T    C        1      2        2 
  16  chr16_43710844     HPrz    T    C        1      2        2 
  16  chr16_43710844     ZBoe    T    C        0      0        2 
  16  chr16_43710844     ZGre    T    C        0      0        2 
  16  chr16_43710844     ZHar    T    C        0      0        2 
  16  chr16_43710844   Sample    T    C        1      2        2 
  16  chr16_43715345     AAsi    C    T        1      2        2 
  16  chr16_43715345     AKia    C    T        0      0        2 
  16  chr16_43715345     AOna    C    T        0      0        2 
  16  chr16_43715345     ASom    C    T        0      0        2 
  16  chr16_43715345     HCab    C    T        0      0        2 
  16  chr16_43715345     HPrz    C    T        0      0        2 
  16  chr16_43715345     ZBoe    C    T        0      0        2 
  16  chr16_43715345     ZGre    C    T        0      0        2 
  16  chr16_43715345     ZHar    C    T        0      0        2 
  16  chr16_43715345   Sample    C    T        0      0        2 
  16  chr16_43725592     AAsi    C    G        0      0        2 
  16  chr16_43725592     AKia    C    G        0      0        2 
  16  chr16_43725592     AOna    C    G        0      0        2 
  16  chr16_43725592     ASom    C    G        0      0        2 
  16  chr16_43725592     HCab    C    G        1      2        2 
  16  chr16_43725592     HPrz    C    G        1      2        2 
  16  chr16_43725592     ZBoe    C    G        0      0        2 
  16  chr16_43725592     ZGre    C    G        0      0        2 
  16  chr16_43725592     ZHar    C    G        0      0        2 
  16  chr16_43725592   Sample    C    G        1      2        2 
  16  chr16_43732226     AAsi    T    C        0      0        2 
  16  chr16_43732226     AKia    T    C        0      0        2 
  16  chr16_43732226     AOna    T    C        0      0        2 
  16  chr16_43732226     ASom    T    C      0.5      1        2 
  16  chr16_43732226     HCab    T    C        0      0        2 
  16  chr16_43732226     HPrz    T    C        0      0        2 
  16  chr16_43732226     ZBoe    T    C        0      0        2 
  16  chr16_43732226     ZGre    T    C        0      0        2 
  16  chr16_43732226     ZHar    T    C        0      0        2 
  16  chr16_43732226   Sample    T    C        0      0        2 
  16  chr16_43737038     AAsi    T    C        0      0        2 
  16  chr16_43737038     AKia    T    C        0      0        2 
  16  chr16_43737038     AOna    T    C        0      0        2 
  16  chr16_43737038     ASom    T    C        0      0        2 
  16  chr16_43737038     HCab    T    C        0      0        2 
  16  chr16_43737038     HPrz    T    C        0      0        2 
  16  chr16_43737038     ZBoe    T    C        0      0        2 
  16  chr16_43737038     ZGre    T    C        0      0        2 
  16  chr16_43737038     ZHar    T    C      0.5      1        2 
  16  chr16_43737038   Sample    T    C        0      0        2 
  16  chr16_43742087     AAsi    C    T        0      0        2 
  16  chr16_43742087     AKia    C    T        0      0        2 
  16  chr16_43742087     AOna    C    T        0      0        2 
  16  chr16_43742087     ASom    C    T        0      0        2 
  16  chr16_43742087     HCab    C    T        0      0        2 
  16  chr16_43742087     HPrz    C    T        0      0        2 
  16  chr16_43742087     ZBoe    C    T        0      0        2 
  16  chr16_43742087     ZGre    C    T      0.5      1        2 
  16  chr16_43742087     ZHar    C    T        0      0        2 
  16  chr16_43742087   Sample    C    T        0      0        2 
  16  chr16_43747196     AAsi    T    C        0      0        2 
  16  chr16_43747196     AKia    T    C        0      0        2 
  16  chr16_43747196     AOna    T    C        0      0        2 
  16  chr16_43747196     ASom    T    C        0      0        2 
  16  chr16_43747196     HCab    T    C        1      2        2 
  16  chr16_43747196     HPrz    T    C        1      2        2 
  16  chr16_43747196     ZBoe    T    C        0      0        2 
  16  chr16_43747196     ZGre    T    C        0      0        2 
  16  chr16_43747196     ZHar    T    C        0      0        2 
  16  chr16_43747196   Sample    T    C        1      2        2 
  16  chr16_43748331     AAsi    A    G        0      0        2 
  16  chr16_43748331     AKia    A    G        0      0        2 
  16  chr16_43748331     AOna    A    G        0      0        2 
  16  chr16_43748331     ASom    A    G        0      0        2 
  16  chr16_43748331     HCab    A    G        0      0        2 
  16  chr16_43748331     HPrz    A    G        0      0        2 
  16  chr16_43748331     ZBoe    A    G        0      0        2 
  16  chr16_43748331     ZGre    A    G      0.5      1        2 
  16  chr16_43748331     ZHar    A    G        0      0        2 
  16  chr16_43748331   Sample    A    G        0      0        2 
  16  chr16_43756265     AAsi    C    T        0      0        2 
  16  chr16_43756265     AKia    C    T        0      0        2 
  16  chr16_43756265     AOna    C    T        0      0        2 
  16  chr16_43756265     ASom    C    T        0      0        2 
  16  chr16_43756265     HCab    C    T        1      2        2 
  16  chr16_43756265     HPrz    C    T        1      2        2 
  16  chr16_43756265     ZBoe    C    T        0      0        2 
  16  chr16_43756265     ZGre    C    T        0      0        2 
  16  chr16_43756265     ZHar    C    T        0      0        2 
  16  chr16_43756265   Sample    C    T        1      2        2 
  16  chr16_43761279     AAsi    A    T        0      0        2 
  16  chr16_43761279     AKia    A    T        0      0        2 
  16  chr16_43761279     AOna    A    T        0      0        2 
  16  chr16_43761279     ASom    A    T        0      0        2 
  16  chr16_43761279     HCab    A    T        1      2        2 
  16  chr16_43761279     HPrz    A    T        1      2        2 
  16  chr16_43761279     ZBoe    A    T        0      0        2 
  16  chr16_43761279     ZGre    A    T        0      0        2 
  16  chr16_43761279     ZHar    A    T        0      0        2 
  16  chr16_43761279   Sample    A    T        1      2        2 
  16  chr16_43762577     AAsi    T    C        0      0        2 
  16  chr16_43762577     AKia    T    C        0      0        2 
  16  chr16_43762577     AOna    T    C        1      2        2 
  16  chr16_43762577     ASom    T    C        0      0        2 
  16  chr16_43762577     HCab    T    C        0      0        2 
  16  chr16_43762577     HPrz    T    C        0      0        2 
  16  chr16_43762577     ZBoe    T    C        0      0        2 
  16  chr16_43762577     ZGre    T    C        0      0        2 
  16  chr16_43762577     ZHar    T    C        0      0        2 
  16  chr16_43762577   Sample    T    C        0      0        2 
  16  chr16_43763276     AAsi    A    G        0      0        2 
  16  chr16_43763276     AKia    A    G        0      0        2 
  16  chr16_43763276     AOna    A    G        0      0        2 
  16  chr16_43763276     ASom    A    G        0      0        2 
  16  chr16_43763276     HCab    A    G        0      0        2 
  16  chr16_43763276     HPrz    A    G        0      0        2 
  16  chr16_43763276     ZBoe    A    G        0      0        2 
  16  chr16_43763276     ZGre    A    G        0      0        2 
  16  chr16_43763276     ZHar    A    G      0.5      1        2 
  16  chr16_43763276   Sample    A    G        0      0        2 
  16  chr16_43764512     AAsi    T    C        0      0        2 
  16  chr16_43764512     AKia    T    C        1      2        2 
  16  chr16_43764512     AOna    T    C        0      0        2 
  16  chr16_43764512     ASom    T    C        0      0        2 
  16  chr16_43764512     HCab    T    C        0      0        2 
  16  chr16_43764512     HPrz    T    C        0      0        2 
  16  chr16_43764512     ZBoe    T    C        0      0        2 
  16  chr16_43764512     ZGre    T    C        0      0        2 
  16  chr16_43764512     ZHar    T    C        0      0        2 
  16  chr16_43764512   Sample    T    C        0      0        2 
  16  chr16_43764746     AAsi    C    A        0      0        2 
  16  chr16_43764746     AKia    C    A        0      0        2 
  16  chr16_43764746     AOna    C    A        0      0        2 
  16  chr16_43764746     ASom    C    A        0      0        2 
  16  chr16_43764746     HCab    C    A        1      2        2 
  16  chr16_43764746     HPrz    C    A        1      2        2 
  16  chr16_43764746     ZBoe    C    A        0      0        2 
  16  chr16_43764746     ZGre    C    A        0      0        2 
  16  chr16_43764746     ZHar    C    A        0      0        2 
  16  chr16_43764746   Sample    C    A        1      2        2 
  16  chr16_43773673     AAsi    C    T        0      0        2 
  16  chr16_43773673     AKia    C    T        0      0        2 
  16  chr16_43773673     AOna    C    T        0      0        2 
  16  chr16_43773673     ASom    C    T        0      0        2 
  16  chr16_43773673     HCab    C    T        0      0        2 
  16  chr16_43773673     HPrz    C    T      0.5      1        2 
  16  chr16_43773673     ZBoe    C    T        0      0        2 
  16  chr16_43773673     ZGre    C    T        0      0        2 
  16  chr16_43773673     ZHar    C    T        0      0        2 
  16  chr16_43773673   Sample    C    T        0      0        2 
  16  chr16_43778026     AAsi    T    C        0      0        2 
  16  chr16_43778026     AKia    T    C        0      0        2 
  16  chr16_43778026     AOna    T    C        0      0        2 
  16  chr16_43778026     ASom    T    C        0      0        2 
  16  chr16_43778026     HCab    T    C      0.5      1        2 
  16  chr16_43778026     HPrz    T    C        0      0        2 
  16  chr16_43778026     ZBoe    T    C        0      0        2 
  16  chr16_43778026     ZGre    T    C        0      0        2 
  16  chr16_43778026     ZHar    T    C        0      0        2 
  16  chr16_43778026   Sample    T    C        0      0        2 
  16  chr16_43779302     AAsi    G    A        0      0        2 
  16  chr16_43779302     AKia    G    A        0      0        2 
  16  chr16_43779302     AOna    G    A        0      0        2 
  16  chr16_43779302     ASom    G    A        0      0        2 
  16  chr16_43779302     HCab    G    A      0.5      1        2 
  16  chr16_43779302     HPrz    G    A      0.5      1        2 
  16  chr16_43779302     ZBoe    G    A        0      0        2 
  16  chr16_43779302     ZGre    G    A        0      0        2 
  16  chr16_43779302     ZHar    G    A        0      0        2 
  16  chr16_43779302   Sample    G    A        1      2        2 
  16  chr16_43780909     AAsi    T    C        1      2        2 
  16  chr16_43780909     AKia    T    C        0      0        2 
  16  chr16_43780909     AOna    T    C        0      0        2 
  16  chr16_43780909     ASom    T    C        1      2        2 
  16  chr16_43780909     HCab    T    C        0      0        2 
  16  chr16_43780909     HPrz    T    C        0      0        2 
  16  chr16_43780909     ZBoe    T    C        0      0        2 
  16  chr16_43780909     ZGre    T    C        0      0        2 
  16  chr16_43780909     ZHar    T    C        0      0        2 
  16  chr16_43780909   Sample    T    C        0      0        2 
  16  chr16_43784582     AAsi    C    T        0      0        2 
  16  chr16_43784582     AKia    C    T        0      0        2 
  16  chr16_43784582     AOna    C    T        0      0        2 
  16  chr16_43784582     ASom    C    T        0      0        2 
  16  chr16_43784582     HCab    C    T      0.5      1        2 
  16  chr16_43784582     HPrz    C    T        0      0        2 
  16  chr16_43784582     ZBoe    C    T        0      0        2 
  16  chr16_43784582     ZGre    C    T        0      0        2 
  16  chr16_43784582     ZHar    C    T        0      0        2 
  16  chr16_43784582   Sample    C    T        0      0        2 
  16  chr16_43787515     AAsi    C    T        0      0        2 
  16  chr16_43787515     AKia    C    T        1      2        2 
  16  chr16_43787515     AOna    C    T        1      2        2 
  16  chr16_43787515     ASom    C    T        0      0        2 
  16  chr16_43787515     HCab    C    T        0      0        2 
  16  chr16_43787515     HPrz    C    T        0      0        2 
  16  chr16_43787515     ZBoe    C    T        0      0        2 
  16  chr16_43787515     ZGre    C    T        0      0        2 
  16  chr16_43787515     ZHar    C    T        0      0        2 
  16  chr16_43787515   Sample    C    T        0      0        2 
  16  chr16_43797294     AAsi    A    C        0      0        2 
  16  chr16_43797294     AKia    A    C        0      0        2 
  16  chr16_43797294     AOna    A    C        0      0        2 
  16  chr16_43797294     ASom    A    C        0      0        2 
  16  chr16_43797294     HCab    A    C        0      0        2 
  16  chr16_43797294     HPrz    A    C        0      0        2 
  16  chr16_43797294     ZBoe    A    C        0      0        2 
  16  chr16_43797294     ZGre    A    C        1      2        2 
  16  chr16_43797294     ZHar    A    C        0      0        2 
  16  chr16_43797294   Sample    A    C        0      0        2 
  16  chr16_43806256     AAsi    A    G        0      0        2 
  16  chr16_43806256     AKia    A    G        0      0        2 
  16  chr16_43806256     AOna    A    G        0      0        2 
  16  chr16_43806256     ASom    A    G      0.5      1        2 
  16  chr16_43806256     HCab    A    G        0      0        2 
  16  chr16_43806256     HPrz    A    G        0      0        2 
  16  chr16_43806256     ZBoe    A    G        0      0        2 
  16  chr16_43806256     ZGre    A    G        0      0        2 
  16  chr16_43806256     ZHar    A    G        0      0        2 
  16  chr16_43806256   Sample    A    G        0      0        2 
  16  chr16_43807060     AAsi    A    T        0      0        2 
  16  chr16_43807060     AKia    A    T        0      0        2 
  16  chr16_43807060     AOna    A    T        0      0        2 
  16  chr16_43807060     ASom    A    T        0      0        2 
  16  chr16_43807060     HCab    A    T        0      0        2 
  16  chr16_43807060     HPrz    A    T        0      0        2 
  16  chr16_43807060     ZBoe    A    T        0      0        2 
  16  chr16_43807060     ZGre    A    T        0      0        2 
  16  chr16_43807060     ZHar    A    T        1      2        2 
  16  chr16_43807060   Sample    A    T        0      0        2 
  16  chr16_43829581     AAsi    T    G        0      0        2 
  16  chr16_43829581     AKia    T    G        0      0        2 
  16  chr16_43829581     AOna    T    G        0      0        2 
  16  chr16_43829581     ASom    T    G        0      0        2 
  16  chr16_43829581     HCab    T    G        0      0        2 
  16  chr16_43829581     HPrz    T    G        0      0        2 
  16  chr16_43829581     ZBoe    T    G      0.5      1        2 
  16  chr16_43829581     ZGre    T    G        1      2        2 
  16  chr16_43829581     ZHar    T    G        0      0        2 
  16  chr16_43829581   Sample    T    G        0      0        2 
  16  chr16_43834834     AAsi    T    A        0      0        2 
  16  chr16_43834834     AKia    T    A        0      0        2 
  16  chr16_43834834     AOna    T    A        0      0        2 
  16  chr16_43834834     ASom    T    A        0      0        2 
  16  chr16_43834834     HCab    T    A      0.5      1        2 
  16  chr16_43834834     HPrz    T    A        0      0        2 
  16  chr16_43834834     ZBoe    T    A        0      0        2 
  16  chr16_43834834     ZGre    T    A        0      0        2 
  16  chr16_43834834     ZHar    T    A        0      0        2 
  16  chr16_43834834   Sample    T    A        0      0        2 
  16  chr16_43835997     AAsi    A    T        0      0        2 
  16  chr16_43835997     AKia    A    T        0      0        2 
  16  chr16_43835997     AOna    A    T        0      0        2 
  16  chr16_43835997     ASom    A    T        0      0        2 
  16  chr16_43835997     HCab    A    T        0      0        2 
  16  chr16_43835997     HPrz    A    T        0      0        2 
  16  chr16_43835997     ZBoe    A    T        0      0        2 
  16  chr16_43835997     ZGre    A    T      0.5      1        2 
  16  chr16_43835997     ZHar    A    T        0      0        2 
  16  chr16_43835997   Sample    A    T        0      0        2 
  16  chr16_43837333     AAsi    C    G        0      0        2 
  16  chr16_43837333     AKia    C    G        0      0        2 
  16  chr16_43837333     AOna    C    G        0      0        2 
  16  chr16_43837333     ASom    C    G        0      0        2 
  16  chr16_43837333     HCab    C    G        1      2        2 
  16  chr16_43837333     HPrz    C    G        1      2        2 
  16  chr16_43837333     ZBoe    C    G        0      0        2 
  16  chr16_43837333     ZGre    C    G        0      0        2 
  16  chr16_43837333     ZHar    C    G        0      0        2 
  16  chr16_43837333   Sample    C    G        1      2        2 
  16  chr16_43839710     AAsi    A    G      0.5      1        2 
  16  chr16_43839710     AKia    A    G        0      0        2 
  16  chr16_43839710     AOna    A    G        0      0        2 
  16  chr16_43839710     ASom    A    G        0      0        2 
  16  chr16_43839710     HCab    A    G        0      0        2 
  16  chr16_43839710     HPrz    A    G        0      0        2 
  16  chr16_43839710     ZBoe    A    G        0      0        2 
  16  chr16_43839710     ZGre    A    G        0      0        2 
  16  chr16_43839710     ZHar    A    G        0      0        2 
  16  chr16_43839710   Sample    A    G        0      0        2 
  16  chr16_43845946     AAsi    C    T        0      0        2 
  16  chr16_43845946     AKia    C    T        0      0        2 
  16  chr16_43845946     AOna    C    T        0      0        2 
  16  chr16_43845946     ASom    C    T        0      0        2 
  16  chr16_43845946     HCab    C    T      0.5      1        2 
  16  chr16_43845946     HPrz    C    T        0      0        2 
  16  chr16_43845946     ZBoe    C    T        0      0        2 
  16  chr16_43845946     ZGre    C    T        0      0        2 
  16  chr16_43845946     ZHar    C    T        0      0        2 
  16  chr16_43845946   Sample    C    T        0      0        2 
  16  chr16_43847264     AAsi    T    C        0      0        2 
  16  chr16_43847264     AKia    T    C        0      0        2 
  16  chr16_43847264     AOna    T    C        0      0        2 
  16  chr16_43847264     ASom    T    C      0.5      1        2 
  16  chr16_43847264     HCab    T    C        0      0        2 
  16  chr16_43847264     HPrz    T    C        0      0        2 
  16  chr16_43847264     ZBoe    T    C      0.5      1        2 
  16  chr16_43847264     ZGre    T    C        1      2        2 
  16  chr16_43847264     ZHar    T    C        0      0        2 
  16  chr16_43847264   Sample    T    C        0      0        2 
  16  chr16_43849606     AAsi    C    G        0      0        2 
  16  chr16_43849606     AKia    C    G        0      0        2 
  16  chr16_43849606     AOna    C    G        0      0        2 
  16  chr16_43849606     ASom    C    G        0      0        2 
  16  chr16_43849606     HCab    C    G        1      2        2 
  16  chr16_43849606     HPrz    C    G        1      2        2 
  16  chr16_43849606     ZBoe    C    G        0      0        2 
  16  chr16_43849606     ZGre    C    G        0      0        2 
  16  chr16_43849606     ZHar    C    G        0      0        2 
  16  chr16_43849606   Sample    C    G        1      2        2 
  16  chr16_43851377     AAsi    C    G        0      0        2 
  16  chr16_43851377     AKia    C    G        0      0        2 
  16  chr16_43851377     AOna    C    G        0      0        2 
  16  chr16_43851377     ASom    C    G        0      0        2 
  16  chr16_43851377     HCab    C    G        0      0        2 
  16  chr16_43851377     HPrz    C    G        0      0        2 
  16  chr16_43851377     ZBoe    C    G      0.5      1        2 
  16  chr16_43851377     ZGre    C    G        0      0        2 
  16  chr16_43851377     ZHar    C    G        0      0        2 
  16  chr16_43851377   Sample    C    G        0      0        2 
  16  chr16_43852714     AAsi    C    A        0      0        2 
  16  chr16_43852714     AKia    C    A        0      0        2 
  16  chr16_43852714     AOna    C    A        0      0        2 
  16  chr16_43852714     ASom    C    A        0      0        2 
  16  chr16_43852714     HCab    C    A        0      0        2 
  16  chr16_43852714     HPrz    C    A        0      0        2 
  16  chr16_43852714     ZBoe    C    A        1      2        2 
  16  chr16_43852714     ZGre    C    A        0      0        2 
  16  chr16_43852714     ZHar    C    A        0      0        2 
  16  chr16_43852714   Sample    C    A        0      0        2 
  16  chr16_43853849     AAsi    A    G        0      0        2 
  16  chr16_43853849     AKia    A    G        0      0        2 
  16  chr16_43853849     AOna    A    G        0      0        2 
  16  chr16_43853849     ASom    A    G      0.5      1        2 
  16  chr16_43853849     HCab    A    G        0      0        2 
  16  chr16_43853849     HPrz    A    G        0      0        2 
  16  chr16_43853849     ZBoe    A    G        0      0        2 
  16  chr16_43853849     ZGre    A    G        0      0        2 
  16  chr16_43853849     ZHar    A    G        0      0        2 
  16  chr16_43853849   Sample    A    G        0      0        2 
  16  chr16_43860146     AAsi    T    C        0      0        2 
  16  chr16_43860146     AKia    T    C        0      0        2 
  16  chr16_43860146     AOna    T    C        0      0        2 
  16  chr16_43860146     ASom    T    C        0      0        2 
  16  chr16_43860146     HCab    T    C        0      0        2 
  16  chr16_43860146     HPrz    T    C        0      0        2 
  16  chr16_43860146     ZBoe    T    C        0      0        2 
  16  chr16_43860146     ZGre    T    C        0      0        2 
  16  chr16_43860146     ZHar    T    C        1      2        2 
  16  chr16_43860146   Sample    T    C        0      0        2 
  16  chr16_43863007     AAsi    T    C        0      0        2 
  16  chr16_43863007     AKia    T    C        0      0        2 
  16  chr16_43863007     AOna    T    C        0      0        2 
  16  chr16_43863007     ASom    T    C        0      0        2 
  16  chr16_43863007     HCab    T    C        0      0        2 
  16  chr16_43863007     HPrz    T    C        0      0        2 
  16  chr16_43863007     ZBoe    T    C        0      0        2 
  16  chr16_43863007     ZGre    T    C        1      2        2 
  16  chr16_43863007     ZHar    T    C        0      0        2 
  16  chr16_43863007   Sample    T    C        0      0        2 
  16  chr16_43863955     AAsi    C    T      0.5      1        2 
  16  chr16_43863955     AKia    C    T        0      0        2 
  16  chr16_43863955     AOna    C    T        0      0        2 
  16  chr16_43863955     ASom    C    T        0      0        2 
  16  chr16_43863955     HCab    C    T        0      0        2 
  16  chr16_43863955     HPrz    C    T        0      0        2 
  16  chr16_43863955     ZBoe    C    T        0      0        2 
  16  chr16_43863955     ZGre    C    T        0      0        2 
  16  chr16_43863955     ZHar    C    T        0      0        2 
  16  chr16_43863955   Sample    C    T        0      0        2 
  16  chr16_43872332     AAsi    A    T        0      0        2 
  16  chr16_43872332     AKia    A    T        0      0        2 
  16  chr16_43872332     AOna    A    T        0      0        2 
  16  chr16_43872332     ASom    A    T        0      0        2 
  16  chr16_43872332     HCab    A    T        0      0        2 
  16  chr16_43872332     HPrz    A    T      0.5      1        2 
  16  chr16_43872332     ZBoe    A    T        0      0        2 
  16  chr16_43872332     ZGre    A    T        0      0        2 
  16  chr16_43872332     ZHar    A    T        0      0        2 
  16  chr16_43872332   Sample    A    T        0      0        2 
  16  chr16_43878703     AAsi    T    C        0      0        2 
  16  chr16_43878703     AKia    T    C        0      0        2 
  16  chr16_43878703     AOna    T    C        0      0        2 
  16  chr16_43878703     ASom    T    C        0      0        2 
  16  chr16_43878703     HCab    T    C        1      2        2 
  16  chr16_43878703     HPrz    T    C        1      2        2 
  16  chr16_43878703     ZBoe    T    C        0      0        2 
  16  chr16_43878703     ZGre    T    C        0      0        2 
  16  chr16_43878703     ZHar    T    C        0      0        2 
  16  chr16_43878703   Sample    T    C        1      2        2 
  16  chr16_43885330     AAsi    C    T        0      0        2 
  16  chr16_43885330     AKia    C    T        0      0        2 
  16  chr16_43885330     AOna    C    T        0      0        2 
  16  chr16_43885330     ASom    C    T        0      0        2 
  16  chr16_43885330     HCab    C    T        0      0        2 
  16  chr16_43885330     HPrz    C    T      0.5      1        2 
  16  chr16_43885330     ZBoe    C    T        0      0        2 
  16  chr16_43885330     ZGre    C    T        0      0        2 
  16  chr16_43885330     ZHar    C    T        0      0        2 
  16  chr16_43885330   Sample    C    T        0      0        2 
  16  chr16_43885416     AAsi    T    C        1      2        2 
  16  chr16_43885416     AKia    T    C        0      0        2 
  16  chr16_43885416     AOna    T    C        0      0        2 
  16  chr16_43885416     ASom    T    C      0.5      1        2 
  16  chr16_43885416     HCab    T    C        0      0        2 
  16  chr16_43885416     HPrz    T    C        0      0        2 
  16  chr16_43885416     ZBoe    T    C        0      0        2 
  16  chr16_43885416     ZGre    T    C        0      0        2 
  16  chr16_43885416     ZHar    T    C        0      0        2 
  16  chr16_43885416   Sample    T    C        0      0        2 
  16  chr16_43885478     AAsi    G    C        0      0        2 
  16  chr16_43885478     AKia    G    C        0      0        2 
  16  chr16_43885478     AOna    G    C        0      0        2 
  16  chr16_43885478     ASom    G    C      0.5      1        2 
  16  chr16_43885478     HCab    G    C        0      0        2 
  16  chr16_43885478     HPrz    G    C        0      0        2 
  16  chr16_43885478     ZBoe    G    C        0      0        2 
  16  chr16_43885478     ZGre    G    C        0      0        2 
  16  chr16_43885478     ZHar    G    C        0      0        2 
  16  chr16_43885478   Sample    G    C        0      0        2 
  16  chr16_43888746     AAsi    T    C        0      0        2 
  16  chr16_43888746     AKia    T    C        0      0        2 
  16  chr16_43888746     AOna    T    C        0      0        2 
  16  chr16_43888746     ASom    T    C        0      0        2 
  16  chr16_43888746     HCab    T    C        1      2        2 
  16  chr16_43888746     HPrz    T    C      0.5      1        2 
  16  chr16_43888746     ZBoe    T    C        0      0        2 
  16  chr16_43888746     ZGre    T    C        0      0        2 
  16  chr16_43888746     ZHar    T    C        0      0        2 
  16  chr16_43888746   Sample    T    C        1      2        2 
  16  chr16_43896739     AAsi    A    G        0      0        2 
  16  chr16_43896739     AKia    A    G        0      0        2 
  16  chr16_43896739     AOna    A    G        0      0        2 
  16  chr16_43896739     ASom    A    G        0      0        2 
  16  chr16_43896739     HCab    A    G        1      2        2 
  16  chr16_43896739     HPrz    A    G        1      2        2 
  16  chr16_43896739     ZBoe    A    G        0      0        2 
  16  chr16_43896739     ZGre    A    G        0      0        2 
  16  chr16_43896739     ZHar    A    G        0      0        2 
  16  chr16_43896739   Sample    A    G        1      2        2 
  16  chr16_43897138     AAsi    C    T        0      0        2 
  16  chr16_43897138     AKia    C    T        0      0        2 
  16  chr16_43897138     AOna    C    T        0      0        2 
  16  chr16_43897138     ASom    C    T        0      0        2 
  16  chr16_43897138     HCab    C    T        1      2        2 
  16  chr16_43897138     HPrz    C    T        1      2        2 
  16  chr16_43897138     ZBoe    C    T        0      0        2 
  16  chr16_43897138     ZGre    C    T        0      0        2 
  16  chr16_43897138     ZHar    C    T        0      0        2 
  16  chr16_43897138   Sample    C    T        1      2        2 
  16  chr16_43899256     AAsi    T    C        0      0        2 
  16  chr16_43899256     AKia    T    C        0      0        2 
  16  chr16_43899256     AOna    T    C        0      0        2 
  16  chr16_43899256     ASom    T    C        0      0        2 
  16  chr16_43899256     HCab    T    C      0.5      1        2 
  16  chr16_43899256     HPrz    T    C        0      0        2 
  16  chr16_43899256     ZBoe    T    C        0      0        2 
  16  chr16_43899256     ZGre    T    C        0      0        2 
  16  chr16_43899256     ZHar    T    C        0      0        2 
  16  chr16_43899256   Sample    T    C        1      2        2 
  16  chr16_43899535     AAsi    A    C        0      0        2 
  16  chr16_43899535     AKia    A    C        0      0        2 
  16  chr16_43899535     AOna    A    C        0      0        2 
  16  chr16_43899535     ASom    A    C        0      0        2 
  16  chr16_43899535     HCab    A    C        1      2        2 
  16  chr16_43899535     HPrz    A    C        1      2        2 
  16  chr16_43899535     ZBoe    A    C        0      0        2 
  16  chr16_43899535     ZGre    A    C        0      0        2 
  16  chr16_43899535     ZHar    A    C        0      0        2 
  16  chr16_43899535   Sample    A    C        1      2        2 
  16  chr16_43901052     AAsi    A    G        0      0        2 
  16  chr16_43901052     AKia    A    G        0      0        2 
  16  chr16_43901052     AOna    A    G        0      0        2 
  16  chr16_43901052     ASom    A    G        0      0        2 
  16  chr16_43901052     HCab    A    G      0.5      1        2 
  16  chr16_43901052     HPrz    A    G        0      0        2 
  16  chr16_43901052     ZBoe    A    G        0      0        2 
  16  chr16_43901052     ZGre    A    G        0      0        2 
  16  chr16_43901052     ZHar    A    G        0      0        2 
  16  chr16_43901052   Sample    A    G        0      0        2 
  16  chr16_43905518     AAsi    T    G        0      0        2 
  16  chr16_43905518     AKia    T    G        0      0        2 
  16  chr16_43905518     AOna    T    G        0      0        2 
  16  chr16_43905518     ASom    T    G      0.5      1        2 
  16  chr16_43905518     HCab    T    G        0      0        2 
  16  chr16_43905518     HPrz    T    G        0      0        2 
  16  chr16_43905518     ZBoe    T    G        0      0        2 
  16  chr16_43905518     ZGre    T    G        0      0        2 
  16  chr16_43905518     ZHar    T    G        0      0        2 
  16  chr16_43905518   Sample    T    G        0      0        2 
  16  chr16_43907649     AAsi    C    A        0      0        2 
  16  chr16_43907649     AKia    C    A        0      0        2 
  16  chr16_43907649     AOna    C    A        0      0        2 
  16  chr16_43907649     ASom    C    A        0      0        2 
  16  chr16_43907649     HCab    C    A        0      0        2 
  16  chr16_43907649     HPrz    C    A        0      0        2 
  16  chr16_43907649     ZBoe    C    A        0      0        2 
  16  chr16_43907649     ZGre    C    A        0      0        2 
  16  chr16_43907649     ZHar    C    A        1      2        2 
  16  chr16_43907649   Sample    C    A        0      0        2 
  16  chr16_43917095     AAsi    G    T        0      0        2 
  16  chr16_43917095     AKia    G    T        0      0        2 
  16  chr16_43917095     AOna    G    T        0      0        2 
  16  chr16_43917095     ASom    G    T        0      0        2 
  16  chr16_43917095     HCab    G    T        0      0        2 
  16  chr16_43917095     HPrz    G    T        0      0        2 
  16  chr16_43917095     ZBoe    G    T        0      0        2 
  16  chr16_43917095     ZGre    G    T        0      0        2 
  16  chr16_43917095     ZHar    G    T        1      2        2 
  16  chr16_43917095   Sample    G    T        0      0        2 
  16  chr16_43918090     AAsi    T    C        0      0        2 
  16  chr16_43918090     AKia    T    C        0      0        2 
  16  chr16_43918090     AOna    T    C        0      0        2 
  16  chr16_43918090     ASom    T    C        0      0        2 
  16  chr16_43918090     HCab    T    C        0      0        2 
  16  chr16_43918090     HPrz    T    C        0      0        2 
  16  chr16_43918090     ZBoe    T    C        0      0        2 
  16  chr16_43918090     ZGre    T    C      0.5      1        2 
  16  chr16_43918090     ZHar    T    C        0      0        2 
  16  chr16_43918090   Sample    T    C        0      0        2 
  16  chr16_43918292     AAsi    C    A        0      0        2 
  16  chr16_43918292     AKia    C    A        0      0        2 
  16  chr16_43918292     AOna    C    A      0.5      1        2 
  16  chr16_43918292     ASom    C    A        0      0        2 
  16  chr16_43918292     HCab    C    A        0      0        2 
  16  chr16_43918292     HPrz    C    A        0      0        2 
  16  chr16_43918292     ZBoe    C    A        0      0        2 
  16  chr16_43918292     ZGre    C    A        0      0        2 
  16  chr16_43918292     ZHar    C    A        0      0        2 
  16  chr16_43918292   Sample    C    A        0      0        2 
  16  chr16_43919823     AAsi    A    G        1      2        2 
  16  chr16_43919823     AKia    A    G        1      2        2 
  16  chr16_43919823     AOna    A    G        1      2        2 
  16  chr16_43919823     ASom    A    G        1      2        2 
  16  chr16_43919823     HCab    A    G        0      0        2 
  16  chr16_43919823     HPrz    A    G        0      0        2 
  16  chr16_43919823     ZBoe    A    G        0      0        2 
  16  chr16_43919823     ZGre    A    G        0      0        2 
  16  chr16_43919823     ZHar    A    G        0      0        2 
  16  chr16_43919823   Sample    A    G        0      0        2 
  16  chr16_43920283     AAsi    T    C        0      0        2 
  16  chr16_43920283     AKia    T    C        1      2        2 
  16  chr16_43920283     AOna    T    C        1      2        2 
  16  chr16_43920283     ASom    T    C        0      0        2 
  16  chr16_43920283     HCab    T    C        0      0        2 
  16  chr16_43920283     HPrz    T    C        0      0        2 
  16  chr16_43920283     ZBoe    T    C        0      0        2 
  16  chr16_43920283     ZGre    T    C        0      0        2 
  16  chr16_43920283     ZHar    T    C        0      0        2 
  16  chr16_43920283   Sample    T    C        0      0        2 
  16  chr16_43920316     AAsi    A    G        0      0        2 
  16  chr16_43920316     AKia    A    G        0      0        2 
  16  chr16_43920316     AOna    A    G        0      0        2 
  16  chr16_43920316     ASom    A    G        0      0        2 
  16  chr16_43920316     HCab    A    G        1      2        2 
  16  chr16_43920316     HPrz    A    G        1      2        2 
  16  chr16_43920316     ZBoe    A    G        0      0        2 
  16  chr16_43920316     ZGre    A    G        0      0        2 
  16  chr16_43920316     ZHar    A    G        0      0        2 
  16  chr16_43920316   Sample    A    G        1      2        2 
  16  chr16_43924564     AAsi    G    A        1      2        2 
  16  chr16_43924564     AKia    G    A        1      2        2 
  16  chr16_43924564     AOna    G    A        1      2        2 
  16  chr16_43924564     ASom    G    A        1      2        2 
  16  chr16_43924564     HCab    G    A        0      0        2 
  16  chr16_43924564     HPrz    G    A        0      0        2 
  16  chr16_43924564     ZBoe    G    A        0      0        2 
  16  chr16_43924564     ZGre    G    A        0      0        2 
  16  chr16_43924564     ZHar    G    A        0      0        2 
  16  chr16_43924564   Sample    G    A        0      0        2 
  16  chr16_43930739     AAsi    T    G        0      0        2 
  16  chr16_43930739     AKia    T    G        0      0        2 
  16  chr16_43930739     AOna    T    G        0      0        2 
  16  chr16_43930739     ASom    T    G        0      0        2 
  16  chr16_43930739     HCab    T    G        0      0        2 
  16  chr16_43930739     HPrz    T    G        0      0        2 
  16  chr16_43930739     ZBoe    T    G      0.5      1        2 
  16  chr16_43930739     ZGre    T    G        0      0        2 
  16  chr16_43930739     ZHar    T    G        0      0        2 
  16  chr16_43930739   Sample    T    G        0      0        2 
  16  chr16_43931477     AAsi    A    T        0      0        2 
  16  chr16_43931477     AKia    A    T        0      0        2 
  16  chr16_43931477     AOna    A    T        0      0        2 
  16  chr16_43931477     ASom    A    T        0      0        2 
  16  chr16_43931477     HCab    A    T        0      0        2 
  16  chr16_43931477     HPrz    A    T        0      0        2 
  16  chr16_43931477     ZBoe    A    T        1      2        2 
  16  chr16_43931477     ZGre    A    T        1      2        2 
  16  chr16_43931477     ZHar    A    T        1      2        2 
  16  chr16_43931477   Sample    A    T        0      0        2 
  16  chr16_43931539     AAsi    T    C        0      0        2 
  16  chr16_43931539     AKia    T    C        0      0        2 
  16  chr16_43931539     AOna    T    C        0      0        2 
  16  chr16_43931539     ASom    T    C        0      0        2 
  16  chr16_43931539     HCab    T    C        1      2        2 
  16  chr16_43931539     HPrz    T    C        1      2        2 
  16  chr16_43931539     ZBoe    T    C        0      0        2 
  16  chr16_43931539     ZGre    T    C        0      0        2 
  16  chr16_43931539     ZHar    T    C        0      0        2 
  16  chr16_43931539   Sample    T    C        1      2        2 
  16  chr16_43948741     AAsi    G    A      0.5      1        2 
  16  chr16_43948741     AKia    G    A        0      0        2 
  16  chr16_43948741     AOna    G    A        0      0        2 
  16  chr16_43948741     ASom    G    A        0      0        2 
  16  chr16_43948741     HCab    G    A        0      0        2 
  16  chr16_43948741     HPrz    G    A        0      0        2 
  16  chr16_43948741     ZBoe    G    A        0      0        2 
  16  chr16_43948741     ZGre    G    A        0      0        2 
  16  chr16_43948741     ZHar    G    A        0      0        2 
  16  chr16_43948741   Sample    G    A        0      0        2 
  16  chr16_43953220     AAsi    C    G        0      0        2 
  16  chr16_43953220     AKia    C    G        0      0        2 
  16  chr16_43953220     AOna    C    G      0.5      1        2 
  16  chr16_43953220     ASom    C    G        0      0        2 
  16  chr16_43953220     HCab    C    G        0      0        2 
  16  chr16_43953220     HPrz    C    G        0      0        2 
  16  chr16_43953220     ZBoe    C    G        0      0        2 
  16  chr16_43953220     ZGre    C    G        0      0        2 
  16  chr16_43953220     ZHar    C    G        0      0        2 
  16  chr16_43953220   Sample    C    G        0      0        2 
  16  chr16_43954738     AAsi    C    G        0      0        2 
  16  chr16_43954738     AKia    C    G        0      0        2 
  16  chr16_43954738     AOna    C    G      0.5      1        2 
  16  chr16_43954738     ASom    C    G        0      0        2 
  16  chr16_43954738     HCab    C    G        0      0        2 
  16  chr16_43954738     HPrz    C    G        0      0        2 
  16  chr16_43954738     ZBoe    C    G        1      2        2 
  16  chr16_43954738     ZGre    C    G        1      2        2 
  16  chr16_43954738     ZHar    C    G        1      2        2 
  16  chr16_43954738   Sample    C    G        0      0        2 
  16  chr16_43956316     AAsi    A    T        0      0        2 
  16  chr16_43956316     AKia    A    T        0      0        2 
  16  chr16_43956316     AOna    A    T        0      0        2 
  16  chr16_43956316     ASom    A    T        0      0        2 
  16  chr16_43956316     HCab    A    T      0.5      1        2 
  16  chr16_43956316     HPrz    A    T      0.5      1        2 
  16  chr16_43956316     ZBoe    A    T        0      0        2 
  16  chr16_43956316     ZGre    A    T        0      0        2 
  16  chr16_43956316     ZHar    A    T        0      0        2 
  16  chr16_43956316   Sample    A    T        1      2        2 
  16  chr16_43961531     AAsi    G    C        0      0        2 
  16  chr16_43961531     AKia    G    C        0      0        2 
  16  chr16_43961531     AOna    G    C        0      0        2 
  16  chr16_43961531     ASom    G    C        0      0        2 
  16  chr16_43961531     HCab    G    C        1      2        2 
  16  chr16_43961531     HPrz    G    C        1      2        2 
  16  chr16_43961531     ZBoe    G    C        0      0        2 
  16  chr16_43961531     ZGre    G    C        0      0        2 
  16  chr16_43961531     ZHar    G    C        0      0        2 
  16  chr16_43961531   Sample    G    C        1      2        2 
  16  chr16_43964111     AAsi    T    C        0      0        2 
  16  chr16_43964111     AKia    T    C        0      0        2 
  16  chr16_43964111     AOna    T    C        0      0        2 
  16  chr16_43964111     ASom    T    C        0      0        2 
  16  chr16_43964111     HCab    T    C        0      0        2 
  16  chr16_43964111     HPrz    T    C        0      0        2 
  16  chr16_43964111     ZBoe    T    C        0      0        2 
  16  chr16_43964111     ZGre    T    C        0      0        2 
  16  chr16_43964111     ZHar    T    C        1      2        2 
  16  chr16_43964111   Sample    T    C        0      0        2 
  16  chr16_43968683     AAsi    A    G        0      0        2 
  16  chr16_43968683     AKia    A    G        1      2        2 
  16  chr16_43968683     AOna    A    G        1      2        2 
  16  chr16_43968683     ASom    A    G        0      0        2 
  16  chr16_43968683     HCab    A    G        0      0        2 
  16  chr16_43968683     HPrz    A    G        0      0        2 
  16  chr16_43968683     ZBoe    A    G        0      0        2 
  16  chr16_43968683     ZGre    A    G        0      0        2 
  16  chr16_43968683     ZHar    A    G        0      0        2 
  16  chr16_43968683   Sample    A    G        0      0        2 
  16  chr16_43969247     AAsi    C    G        0      0        2 
  16  chr16_43969247     AKia    C    G        0      0        2 
  16  chr16_43969247     AOna    C    G        0      0        2 
  16  chr16_43969247     ASom    C    G        0      0        2 
  16  chr16_43969247     HCab    C    G        1      2        2 
  16  chr16_43969247     HPrz    C    G        1      2        2 
  16  chr16_43969247     ZBoe    C    G        0      0        2 
  16  chr16_43969247     ZGre    C    G        0      0        2 
  16  chr16_43969247     ZHar    C    G        0      0        2 
  16  chr16_43969247   Sample    C    G        1      2        2 
  16  chr16_43971426     AAsi    T    C        0      0        2 
  16  chr16_43971426     AKia    T    C        0      0        2 
  16  chr16_43971426     AOna    T    C        0      0        2 
  16  chr16_43971426     ASom    T    C        0      0        2 
  16  chr16_43971426     HCab    T    C        0      0        2 
  16  chr16_43971426     HPrz    T    C        0      0        2 
  16  chr16_43971426     ZBoe    T    C        0      0        2 
  16  chr16_43971426     ZGre    T    C        0      0        2 
  16  chr16_43971426     ZHar    T    C      0.5      1        2 
  16  chr16_43971426   Sample    T    C        0      0        2 
  16  chr16_43974907     AAsi    T    C        0      0        2 
  16  chr16_43974907     AKia    T    C        0      0        2 
  16  chr16_43974907     AOna    T    C        0      0        2 
  16  chr16_43974907     ASom    T    C        0      0        2 
  16  chr16_43974907     HCab    T    C        0      0        2 
  16  chr16_43974907     HPrz    T    C        0      0        2 
  16  chr16_43974907     ZBoe    T    C      0.5      1        2 
  16  chr16_43974907     ZGre    T    C        0      0        2 
  16  chr16_43974907     ZHar    T    C        0      0        2 
  16  chr16_43974907   Sample    T    C        0      0        2 
  16  chr16_43980823     AAsi    T    C        1      2        2 
  16  chr16_43980823     AKia    T    C        0      0        2 
  16  chr16_43980823     AOna    T    C        0      0        2 
  16  chr16_43980823     ASom    T    C        1      2        2 
  16  chr16_43980823     HCab    T    C        0      0        2 
  16  chr16_43980823     HPrz    T    C        0      0        2 
  16  chr16_43980823     ZBoe    T    C        0      0        2 
  16  chr16_43980823     ZGre    T    C        0      0        2 
  16  chr16_43980823     ZHar    T    C        0      0        2 
  16  chr16_43980823   Sample    T    C        0      0        2 
  16  chr16_43982260     AAsi    T    C        0      0        2 
  16  chr16_43982260     AKia    T    C        0      0        2 
  16  chr16_43982260     AOna    T    C        0      0        2 
  16  chr16_43982260     ASom    T    C        0      0        2 
  16  chr16_43982260     HCab    T    C        1      2        2 
  16  chr16_43982260     HPrz    T    C        1      2        2 
  16  chr16_43982260     ZBoe    T    C        0      0        2 
  16  chr16_43982260     ZGre    T    C        0      0        2 
  16  chr16_43982260     ZHar    T    C        0      0        2 
  16  chr16_43982260   Sample    T    C        1      2        2 
  16  chr16_43993144     AAsi    T    G        1      2        2 
  16  chr16_43993144     AKia    T    G        0      0        2 
  16  chr16_43993144     AOna    T    G        0      0        2 
  16  chr16_43993144     ASom    T    G        1      2        2 
  16  chr16_43993144     HCab    T    G        0      0        2 
  16  chr16_43993144     HPrz    T    G        0      0        2 
  16  chr16_43993144     ZBoe    T    G        0      0        2 
  16  chr16_43993144     ZGre    T    G        0      0        2 
  16  chr16_43993144     ZHar    T    G        0      0        2 
  16  chr16_43993144   Sample    T    G        0      0        2 
  16  chr16_43994730     AAsi    T    C        0      0        2 
  16  chr16_43994730     AKia    T    C        0      0        2 
  16  chr16_43994730     AOna    T    C        1      2        2 
  16  chr16_43994730     ASom    T    C        0      0        2 
  16  chr16_43994730     HCab    T    C        0      0        2 
  16  chr16_43994730     HPrz    T    C        0      0        2 
  16  chr16_43994730     ZBoe    T    C        0      0        2 
  16  chr16_43994730     ZGre    T    C        0      0        2 
  16  chr16_43994730     ZHar    T    C        0      0        2 
  16  chr16_43994730   Sample    T    C        0      0        2 
  16  chr16_44002390     AAsi    T    C        0      0        2 
  16  chr16_44002390     AKia    T    C        0      0        2 
  16  chr16_44002390     AOna    T    C        0      0        2 
  16  chr16_44002390     ASom    T    C        0      0        2 
  16  chr16_44002390     HCab    T    C        1      2        2 
  16  chr16_44002390     HPrz    T    C        1      2        2 
  16  chr16_44002390     ZBoe    T    C        0      0        2 
  16  chr16_44002390     ZGre    T    C        0      0        2 
  16  chr16_44002390     ZHar    T    C        0      0        2 
  16  chr16_44002390   Sample    T    C        1      2        2 
  16  chr16_44021787     AAsi    C    G        0      0        2 
  16  chr16_44021787     AKia    C    G        0      0        2 
  16  chr16_44021787     AOna    C    G        0      0        2 
  16  chr16_44021787     ASom    C    G        0      0        2 
  16  chr16_44021787     HCab    C    G        1      2        2 
  16  chr16_44021787     HPrz    C    G        1      2        2 
  16  chr16_44021787     ZBoe    C    G        0      0        2 
  16  chr16_44021787     ZGre    C    G        0      0        2 
  16  chr16_44021787     ZHar    C    G        0      0        2 
  16  chr16_44021787   Sample    C    G        1      2        2 
  16  chr16_44027420     AAsi    T    C        0      0        2 
  16  chr16_44027420     AKia    T    C        0      0        2 
  16  chr16_44027420     AOna    T    C        0      0        2 
  16  chr16_44027420     ASom    T    C        0      0        2 
  16  chr16_44027420     HCab    T    C        0      0        2 
  16  chr16_44027420     HPrz    T    C        1      2        2 
  16  chr16_44027420     ZBoe    T    C        0      0        2 
  16  chr16_44027420     ZGre    T    C        0      0        2 
  16  chr16_44027420     ZHar    T    C        0      0        2 
  16  chr16_44027420   Sample    T    C        0      0        2 
  16  chr16_44029763     AAsi    C    G        0      0        2 
  16  chr16_44029763     AKia    C    G        0      0        2 
  16  chr16_44029763     AOna    C    G        0      0        2 
  16  chr16_44029763     ASom    C    G        0      0        2 
  16  chr16_44029763     HCab    C    G        1      2        2 
  16  chr16_44029763     HPrz    C    G        1      2        2 
  16  chr16_44029763     ZBoe    C    G        0      0        2 
  16  chr16_44029763     ZGre    C    G        0      0        2 
  16  chr16_44029763     ZHar    C    G        0      0        2 
  16  chr16_44029763   Sample    C    G        1      2        2 
  16  chr16_44030274     AAsi    G    T        0      0        2 
  16  chr16_44030274     AKia    G    T        0      0        2 
  16  chr16_44030274     AOna    G    T        0      0        2 
  16  chr16_44030274     ASom    G    T        0      0        2 
  16  chr16_44030274     HCab    G    T      0.5      1        2 
  16  chr16_44030274     HPrz    G    T        0      0        2 
  16  chr16_44030274     ZBoe    G    T        0      0        2 
  16  chr16_44030274     ZGre    G    T        0      0        2 
  16  chr16_44030274     ZHar    G    T        0      0        2 
  16  chr16_44030274   Sample    G    T        0      0        2 
  16  chr16_44047040     AAsi    T    C        0      0        2 
  16  chr16_44047040     AKia    T    C        0      0        2 
  16  chr16_44047040     AOna    T    C        0      0        2 
  16  chr16_44047040     ASom    T    C        0      0        2 
  16  chr16_44047040     HCab    T    C        0      0        2 
  16  chr16_44047040     HPrz    T    C        0      0        2 
  16  chr16_44047040     ZBoe    T    C        0      0        2 
  16  chr16_44047040     ZGre    T    C        1      2        2 
  16  chr16_44047040     ZHar    T    C        0      0        2 
  16  chr16_44047040   Sample    T    C        0      0        2 
  16  chr16_44047987     AAsi    A    T        0      0        2 
  16  chr16_44047987     AKia    A    T        0      0        2 
  16  chr16_44047987     AOna    A    T        0      0        2 
  16  chr16_44047987     ASom    A    T        0      0        2 
  16  chr16_44047987     HCab    A    T        0      0        2 
  16  chr16_44047987     HPrz    A    T        0      0        2 
  16  chr16_44047987     ZBoe    A    T        1      2        2 
  16  chr16_44047987     ZGre    A    T        1      2        2 
  16  chr16_44047987     ZHar    A    T        0      0        2 
  16  chr16_44047987   Sample    A    T        0      0        2 
  16  chr16_44051572     AAsi    A    G        0      0        2 
  16  chr16_44051572     AKia    A    G        0      0        2 
  16  chr16_44051572     AOna    A    G        0      0        2 
  16  chr16_44051572     ASom    A    G        0      0        2 
  16  chr16_44051572     HCab    A    G        0      0        2 
  16  chr16_44051572     HPrz    A    G        0      0        2 
  16  chr16_44051572     ZBoe    A    G        0      0        2 
  16  chr16_44051572     ZGre    A    G        1      2        2 
  16  chr16_44051572     ZHar    A    G        0      0        2 
  16  chr16_44051572   Sample    A    G        0      0        2 
  16  chr16_44064956     AAsi    T    C        0      0        2 
  16  chr16_44064956     AKia    T    C        0      0        2 
  16  chr16_44064956     AOna    T    C        0      0        2 
  16  chr16_44064956     ASom    T    C        0      0        2 
  16  chr16_44064956     HCab    T    C        0      0        2 
  16  chr16_44064956     HPrz    T    C        0      0        2 
  16  chr16_44064956     ZBoe    T    C        0      0        2 
  16  chr16_44064956     ZGre    T    C        1      2        2 
  16  chr16_44064956     ZHar    T    C        0      0        2 
  16  chr16_44064956   Sample    T    C        0      0        2 
  16  chr16_44069361     AAsi    C    T        0      0        2 
  16  chr16_44069361     AKia    C    T        0      0        2 
  16  chr16_44069361     AOna    C    T        0      0        2 
  16  chr16_44069361     ASom    C    T        0      0        2 
  16  chr16_44069361     HCab    C    T        1      2        2 
  16  chr16_44069361     HPrz    C    T        1      2        2 
  16  chr16_44069361     ZBoe    C    T        0      0        2 
  16  chr16_44069361     ZGre    C    T        0      0        2 
  16  chr16_44069361     ZHar    C    T        0      0        2 
  16  chr16_44069361   Sample    C    T        1      2        2 
  16  chr16_44071326     AAsi    G    A        0      0        2 
  16  chr16_44071326     AKia    G    A        0      0        2 
  16  chr16_44071326     AOna    G    A        0      0        2 
  16  chr16_44071326     ASom    G    A        0      0        2 
  16  chr16_44071326     HCab    G    A        0      0        2 
  16  chr16_44071326     HPrz    G    A      0.5      1        2 
  16  chr16_44071326     ZBoe    G    A        0      0        2 
  16  chr16_44071326     ZGre    G    A        0      0        2 
  16  chr16_44071326     ZHar    G    A        0      0        2 
  16  chr16_44071326   Sample    G    A        0      0        2 
  16  chr16_44083296     AAsi    T    G        1      2        2 
  16  chr16_44083296     AKia    T    G        0      0        2 
  16  chr16_44083296     AOna    T    G        0      0        2 
  16  chr16_44083296     ASom    T    G      0.5      1        2 
  16  chr16_44083296     HCab    T    G        0      0        2 
  16  chr16_44083296     HPrz    T    G        0      0        2 
  16  chr16_44083296     ZBoe    T    G        0      0        2 
  16  chr16_44083296     ZGre    T    G        0      0        2 
  16  chr16_44083296     ZHar    T    G        0      0        2 
  16  chr16_44083296   Sample    T    G        0      0        2 
  16  chr16_44088482     AAsi    G    T        0      0        2 
  16  chr16_44088482     AKia    G    T        0      0        2 
  16  chr16_44088482     AOna    G    T        1      2        2 
  16  chr16_44088482     ASom    G    T        0      0        2 
  16  chr16_44088482     HCab    G    T        0      0        2 
  16  chr16_44088482     HPrz    G    T        0      0        2 
  16  chr16_44088482     ZBoe    G    T        0      0        2 
  16  chr16_44088482     ZGre    G    T        0      0        2 
  16  chr16_44088482     ZHar    G    T        0      0        2 
  16  chr16_44088482   Sample    G    T        0      0        2 
  16  chr16_44089196     AAsi    T    C        0      0        2 
  16  chr16_44089196     AKia    T    C        0      0        2 
  16  chr16_44089196     AOna    T    C        0      0        2 
  16  chr16_44089196     ASom    T    C        0      0        2 
  16  chr16_44089196     HCab    T    C      0.5      1        2 
  16  chr16_44089196     HPrz    T    C        0      0        2 
  16  chr16_44089196     ZBoe    T    C        0      0        2 
  16  chr16_44089196     ZGre    T    C        0      0        2 
  16  chr16_44089196     ZHar    T    C        0      0        2 
  16  chr16_44089196   Sample    T    C        1      2        2 
  16  chr16_44093144     AAsi    T    C        0      0        2 
  16  chr16_44093144     AKia    T    C        0      0        2 
  16  chr16_44093144     AOna    T    C        0      0        2 
  16  chr16_44093144     ASom    T    C        0      0        2 
  16  chr16_44093144     HCab    T    C        1      2        2 
  16  chr16_44093144     HPrz    T    C        1      2        2 
  16  chr16_44093144     ZBoe    T    C        0      0        2 
  16  chr16_44093144     ZGre    T    C        0      0        2 
  16  chr16_44093144     ZHar    T    C        0      0        2 
  16  chr16_44093144   Sample    T    C        1      2        2 
  16  chr16_44103578     AAsi    A    G        0      0        2 
  16  chr16_44103578     AKia    A    G        1      2        2 
  16  chr16_44103578     AOna    A    G        1      2        2 
  16  chr16_44103578     ASom    A    G        0      0        2 
  16  chr16_44103578     HCab    A    G        0      0        2 
  16  chr16_44103578     HPrz    A    G        0      0        2 
  16  chr16_44103578     ZBoe    A    G        0      0        2 
  16  chr16_44103578     ZGre    A    G        0      0        2 
  16  chr16_44103578     ZHar    A    G        0      0        2 
  16  chr16_44103578   Sample    A    G        0      0        2 
  16  chr16_44103902     AAsi    T    C        0      0        2 
  16  chr16_44103902     AKia    T    C        0      0        2 
  16  chr16_44103902     AOna    T    C        0      0        2 
  16  chr16_44103902     ASom    T    C        0      0        2 
  16  chr16_44103902     HCab    T    C        0      0        2 
  16  chr16_44103902     HPrz    T    C        0      0        2 
  16  chr16_44103902     ZBoe    T    C        0      0        2 
  16  chr16_44103902     ZGre    T    C        1      2        2 
  16  chr16_44103902     ZHar    T    C        0      0        2 
  16  chr16_44103902   Sample    T    C        0      0        2 
  16  chr16_44105162     AAsi    G    A        0      0        2 
  16  chr16_44105162     AKia    G    A        1      2        2 
  16  chr16_44105162     AOna    G    A        1      2        2 
  16  chr16_44105162     ASom    G    A        0      0        2 
  16  chr16_44105162     HCab    G    A        0      0        2 
  16  chr16_44105162     HPrz    G    A        0      0        2 
  16  chr16_44105162     ZBoe    G    A        0      0        2 
  16  chr16_44105162     ZGre    G    A        0      0        2 
  16  chr16_44105162     ZHar    G    A        0      0        2 
  16  chr16_44105162   Sample    G    A        0      0        2 
  16  chr16_44109601     AAsi    T    G        0      0        2 
  16  chr16_44109601     AKia    T    G        0      0        2 
  16  chr16_44109601     AOna    T    G        0      0        2 
  16  chr16_44109601     ASom    T    G        0      0        2 
  16  chr16_44109601     HCab    T    G      0.5      1        2 
  16  chr16_44109601     HPrz    T    G        0      0        2 
  16  chr16_44109601     ZBoe    T    G        0      0        2 
  16  chr16_44109601     ZGre    T    G        0      0        2 
  16  chr16_44109601     ZHar    T    G        0      0        2 
  16  chr16_44109601   Sample    T    G        0      0        2 
  16  chr16_44110139     AAsi    A    T        0      0        2 
  16  chr16_44110139     AKia    A    T        1      2        2 
  16  chr16_44110139     AOna    A    T        0      0        2 
  16  chr16_44110139     ASom    A    T        0      0        2 
  16  chr16_44110139     HCab    A    T        0      0        2 
  16  chr16_44110139     HPrz    A    T        0      0        2 
  16  chr16_44110139     ZBoe    A    T        0      0        2 
  16  chr16_44110139     ZGre    A    T        0      0        2 
  16  chr16_44110139     ZHar    A    T        0      0        2 
  16  chr16_44110139   Sample    A    T        0      0        2 
  16  chr16_44119663     AAsi    G    T        0      0        2 
  16  chr16_44119663     AKia    G    T        0      0        2 
  16  chr16_44119663     AOna    G    T        0      0        2 
  16  chr16_44119663     ASom    G    T        0      0        2 
  16  chr16_44119663     HCab    G    T        1      2        2 
  16  chr16_44119663     HPrz    G    T        1      2        2 
  16  chr16_44119663     ZBoe    G    T        0      0        2 
  16  chr16_44119663     ZGre    G    T        0      0        2 
  16  chr16_44119663     ZHar    G    T        0      0        2 
  16  chr16_44119663   Sample    G    T        1      2        2 
  16  chr16_44123986     AAsi    A    G        0      0        2 
  16  chr16_44123986     AKia    A    G        0      0        2 
  16  chr16_44123986     AOna    A    G        0      0        2 
  16  chr16_44123986     ASom    A    G        0      0        2 
  16  chr16_44123986     HCab    A    G        0      0        2 
  16  chr16_44123986     HPrz    A    G        0      0        2 
  16  chr16_44123986     ZBoe    A    G        0      0        2 
  16  chr16_44123986     ZGre    A    G        1      2        2 
  16  chr16_44123986     ZHar    A    G        0      0        2 
  16  chr16_44123986   Sample    A    G        0      0        2 
  16  chr16_44124353     AAsi    T    C        0      0        2 
  16  chr16_44124353     AKia    T    C        0      0        2 
  16  chr16_44124353     AOna    T    C        0      0        2 
  16  chr16_44124353     ASom    T    C        0      0        2 
  16  chr16_44124353     HCab    T    C        0      0        2 
  16  chr16_44124353     HPrz    T    C        0      0        2 
  16  chr16_44124353     ZBoe    T    C      0.5      1        2 
  16  chr16_44124353     ZGre    T    C        0      0        2 
  16  chr16_44124353     ZHar    T    C        0      0        2 
  16  chr16_44124353   Sample    T    C        0      0        2 
  16  chr16_44125209     AAsi    C    T        0      0        2 
  16  chr16_44125209     AKia    C    T        1      2        2 
  16  chr16_44125209     AOna    C    T        1      2        2 
  16  chr16_44125209     ASom    C    T        0      0        2 
  16  chr16_44125209     HCab    C    T        0      0        2 
  16  chr16_44125209     HPrz    C    T        0      0        2 
  16  chr16_44125209     ZBoe    C    T        0      0        2 
  16  chr16_44125209     ZGre    C    T        0      0        2 
  16  chr16_44125209     ZHar    C    T        0      0        2 
  16  chr16_44125209   Sample    C    T        0      0        2 
  16  chr16_44128555     AAsi    C    T      0.5      1        2 
  16  chr16_44128555     AKia    C    T        0      0        2 
  16  chr16_44128555     AOna    C    T        0      0        2 
  16  chr16_44128555     ASom    C    T        0      0        2 
  16  chr16_44128555     HCab    C    T        0      0        2 
  16  chr16_44128555     HPrz    C    T        0      0        2 
  16  chr16_44128555     ZBoe    C    T        0      0        2 
  16  chr16_44128555     ZGre    C    T        0      0        2 
  16  chr16_44128555     ZHar    C    T        0      0        2 
  16  chr16_44128555   Sample    C    T        0      0        2 
  16  chr16_44140294     AAsi    G    A        0      0        2 
  16  chr16_44140294     AKia    G    A        0      0        2 
  16  chr16_44140294     AOna    G    A      0.5      1        2 
  16  chr16_44140294     ASom    G    A        0      0        2 
  16  chr16_44140294     HCab    G    A        0      0        2 
  16  chr16_44140294     HPrz    G    A        0      0        2 
  16  chr16_44140294     ZBoe    G    A        0      0        2 
  16  chr16_44140294     ZGre    G    A        0      0        2 
  16  chr16_44140294     ZHar    G    A        0      0        2 
  16  chr16_44140294   Sample    G    A        0      0        2 
  16  chr16_44145308     AAsi    G    A        0      0        2 
  16  chr16_44145308     AKia    G    A        0      0        2 
  16  chr16_44145308     AOna    G    A        0      0        2 
  16  chr16_44145308     ASom    G    A        0      0        2 
  16  chr16_44145308     HCab    G    A        1      2        2 
  16  chr16_44145308     HPrz    G    A        1      2        2 
  16  chr16_44145308     ZBoe    G    A        0      0        2 
  16  chr16_44145308     ZGre    G    A        0      0        2 
  16  chr16_44145308     ZHar    G    A        0      0        2 
  16  chr16_44145308   Sample    G    A        1      2        2 
  16  chr16_44151004     AAsi    C    T        0      0        2 
  16  chr16_44151004     AKia    C    T        0      0        2 
  16  chr16_44151004     AOna    C    T      0.5      1        2 
  16  chr16_44151004     ASom    C    T        0      0        2 
  16  chr16_44151004     HCab    C    T        0      0        2 
  16  chr16_44151004     HPrz    C    T        0      0        2 
  16  chr16_44151004     ZBoe    C    T        0      0        2 
  16  chr16_44151004     ZGre    C    T        0      0        2 
  16  chr16_44151004     ZHar    C    T        0      0        2 
  16  chr16_44151004   Sample    C    T        0      0        2 
  16  chr16_44162620     AAsi    T    G        0      0        2 
  16  chr16_44162620     AKia    T    G        0      0        2 
  16  chr16_44162620     AOna    T    G        0      0        2 
  16  chr16_44162620     ASom    T    G        0      0        2 
  16  chr16_44162620     HCab    T    G        1      2        2 
  16  chr16_44162620     HPrz    T    G        1      2        2 
  16  chr16_44162620     ZBoe    T    G        0      0        2 
  16  chr16_44162620     ZGre    T    G        0      0        2 
  16  chr16_44162620     ZHar    T    G        0      0        2 
  16  chr16_44162620   Sample    T    G        1      2        2 
  16  chr16_44163840     AAsi    A    C        0      0        2 
  16  chr16_44163840     AKia    A    C        0      0        2 
  16  chr16_44163840     AOna    A    C        0      0        2 
  16  chr16_44163840     ASom    A    C        0      0        2 
  16  chr16_44163840     HCab    A    C        0      0        2 
  16  chr16_44163840     HPrz    A    C        0      0        2 
  16  chr16_44163840     ZBoe    A    C        0      0        2 
  16  chr16_44163840     ZGre    A    C        0      0        2 
  16  chr16_44163840     ZHar    A    C        1      2        2 
  16  chr16_44163840   Sample    A    C        0      0        2 
  16  chr16_44168254     AAsi    C    T        0      0        2 
  16  chr16_44168254     AKia    C    T        0      0        2 
  16  chr16_44168254     AOna    C    T        0      0        2 
  16  chr16_44168254     ASom    C    T        0      0        2 
  16  chr16_44168254     HCab    C    T        1      2        2 
  16  chr16_44168254     HPrz    C    T        1      2        2 
  16  chr16_44168254     ZBoe    C    T        0      0        2 
  16  chr16_44168254     ZGre    C    T        0      0        2 
  16  chr16_44168254     ZHar    C    T        0      0        2 
  16  chr16_44168254   Sample    C    T        1      2        2 
  16  chr16_44172850     AAsi    A    G        0      0        2 
  16  chr16_44172850     AKia    A    G        0      0        2 
  16  chr16_44172850     AOna    A    G        0      0        2 
  16  chr16_44172850     ASom    A    G        0      0        2 
  16  chr16_44172850     HCab    A    G        1      2        2 
  16  chr16_44172850     HPrz    A    G        1      2        2 
  16  chr16_44172850     ZBoe    A    G        0      0        2 
  16  chr16_44172850     ZGre    A    G        0      0        2 
  16  chr16_44172850     ZHar    A    G        0      0        2 
  16  chr16_44172850   Sample    A    G        0      0        2 
  16  chr16_44174899     AAsi    G    A        1      2        2 
  16  chr16_44174899     AKia    G    A        1      2        2 
  16  chr16_44174899     AOna    G    A        1      2        2 
  16  chr16_44174899     ASom    G    A        1      2        2 
  16  chr16_44174899     HCab    G    A        0      0        2 
  16  chr16_44174899     HPrz    G    A        0      0        2 
  16  chr16_44174899     ZBoe    G    A        0      0        2 
  16  chr16_44174899     ZGre    G    A        0      0        2 
  16  chr16_44174899     ZHar    G    A        0      0        2 
  16  chr16_44174899   Sample    G    A        0      0        2 
  16  chr16_44176899     AAsi    A    G        0      0        2 
  16  chr16_44176899     AKia    A    G        0      0        2 
  16  chr16_44176899     AOna    A    G        0      0        2 
  16  chr16_44176899     ASom    A    G        0      0        2 
  16  chr16_44176899     HCab    A    G        1      2        2 
  16  chr16_44176899     HPrz    A    G        1      2        2 
  16  chr16_44176899     ZBoe    A    G        0      0        2 
  16  chr16_44176899     ZGre    A    G        0      0        2 
  16  chr16_44176899     ZHar    A    G        0      0        2 
  16  chr16_44176899   Sample    A    G        1      2        2 
  16  chr16_44182948     AAsi    C    T        0      0        2 
  16  chr16_44182948     AKia    C    T        0      0        2 
  16  chr16_44182948     AOna    C    T        0      0        2 
  16  chr16_44182948     ASom    C    T        0      0        2 
  16  chr16_44182948     HCab    C    T        0      0        2 
  16  chr16_44182948     HPrz    C    T        0      0        2 
  16  chr16_44182948     ZBoe    C    T        1      2        2 
  16  chr16_44182948     ZGre    C    T        0      0        2 
  16  chr16_44182948     ZHar    C    T        0      0        2 
  16  chr16_44182948   Sample    C    T        0      0        2 
  16  chr16_44188413     AAsi    T    C        0      0        2 
  16  chr16_44188413     AKia    T    C        0      0        2 
  16  chr16_44188413     AOna    T    C        0      0        2 
  16  chr16_44188413     ASom    T    C        0      0        2 
  16  chr16_44188413     HCab    T    C        1      2        2 
  16  chr16_44188413     HPrz    T    C        1      2        2 
  16  chr16_44188413     ZBoe    T    C        0      0        2 
  16  chr16_44188413     ZGre    T    C        0      0        2 
  16  chr16_44188413     ZHar    T    C        0      0        2 
  16  chr16_44188413   Sample    T    C        1      2        2 
  16  chr16_44196653     AAsi    C    T        0      0        2 
  16  chr16_44196653     AKia    C    T        0      0        2 
  16  chr16_44196653     AOna    C    T        0      0        2 
  16  chr16_44196653     ASom    C    T        0      0        2 
  16  chr16_44196653     HCab    C    T        1      2        2 
  16  chr16_44196653     HPrz    C    T        1      2        2 
  16  chr16_44196653     ZBoe    C    T        0      0        2 
  16  chr16_44196653     ZGre    C    T        0      0        2 
  16  chr16_44196653     ZHar    C    T        0      0        2 
  16  chr16_44196653   Sample    C    T        1      2        2 
  16  chr16_44204678     AAsi    A    G        1      2        2 
  16  chr16_44204678     AKia    A    G        0      0        2 
  16  chr16_44204678     AOna    A    G        0      0        2 
  16  chr16_44204678     ASom    A    G        1      2        2 
  16  chr16_44204678     HCab    A    G        0      0        2 
  16  chr16_44204678     HPrz    A    G        0      0        2 
  16  chr16_44204678     ZBoe    A    G        0      0        2 
  16  chr16_44204678     ZGre    A    G        0      0        2 
  16  chr16_44204678     ZHar    A    G        0      0        2 
  16  chr16_44204678   Sample    A    G        0      0        2 
  16  chr16_44208662     AAsi    C    A        0      0        2 
  16  chr16_44208662     AKia    C    A        0      0        2 
  16  chr16_44208662     AOna    C    A        0      0        2 
  16  chr16_44208662     ASom    C    A        0      0        2 
  16  chr16_44208662     HCab    C    A        1      2        2 
  16  chr16_44208662     HPrz    C    A        1      2        2 
  16  chr16_44208662     ZBoe    C    A        0      0        2 
  16  chr16_44208662     ZGre    C    A        0      0        2 
  16  chr16_44208662     ZHar    C    A        0      0        2 
  16  chr16_44208662   Sample    C    A        1      2        2 
  16  chr16_44237356     AAsi    A    T        0      0        2 
  16  chr16_44237356     AKia    A    T        0      0        2 
  16  chr16_44237356     AOna    A    T        0      0        2 
  16  chr16_44237356     ASom    A    T      0.5      1        2 
  16  chr16_44237356     HCab    A    T        0      0        2 
  16  chr16_44237356     HPrz    A    T        0      0        2 
  16  chr16_44237356     ZBoe    A    T        0      0        2 
  16  chr16_44237356     ZGre    A    T        0      0        2 
  16  chr16_44237356     ZHar    A    T        0      0        2 
  16  chr16_44237356   Sample    A    T        0      0        2 
  16  chr16_44245633     AAsi    G    A        0      0        2 
  16  chr16_44245633     AKia    G    A        0      0        2 
  16  chr16_44245633     AOna    G    A        0      0        2 
  16  chr16_44245633     ASom    G    A        0      0        2 
  16  chr16_44245633     HCab    G    A        1      2        2 
  16  chr16_44245633     HPrz    G    A        1      2        2 
  16  chr16_44245633     ZBoe    G    A        0      0        2 
  16  chr16_44245633     ZGre    G    A        0      0        2 
  16  chr16_44245633     ZHar    G    A        0      0        2 
  16  chr16_44245633   Sample    G    A        1      2        2 
  16  chr16_44248704     AAsi    C    T        0      0        2 
  16  chr16_44248704     AKia    C    T        0      0        2 
  16  chr16_44248704     AOna    C    T        0      0        2 
  16  chr16_44248704     ASom    C    T        0      0        2 
  16  chr16_44248704     HCab    C    T        0      0        2 
  16  chr16_44248704     HPrz    C    T        0      0        2 
  16  chr16_44248704     ZBoe    C    T      0.5      1        2 
  16  chr16_44248704     ZGre    C    T        0      0        2 
  16  chr16_44248704     ZHar    C    T        0      0        2 
  16  chr16_44248704   Sample    C    T        0      0        2 
  16  chr16_44254765     AAsi    T    C        0      0        2 
  16  chr16_44254765     AKia    T    C        0      0        2 
  16  chr16_44254765     AOna    T    C        0      0        2 
  16  chr16_44254765     ASom    T    C        0      0        2 
  16  chr16_44254765     HCab    T    C        1      2        2 
  16  chr16_44254765     HPrz    T    C        1      2        2 
  16  chr16_44254765     ZBoe    T    C        0      0        2 
  16  chr16_44254765     ZGre    T    C        0      0        2 
  16  chr16_44254765     ZHar    T    C        0      0        2 
  16  chr16_44254765   Sample    T    C        1      2        2 
  16  chr16_44257192     AAsi    G    A        0      0        2 
  16  chr16_44257192     AKia    G    A        0      0        2 
  16  chr16_44257192     AOna    G    A        0      0        2 
  16  chr16_44257192     ASom    G    A        0      0        2 
  16  chr16_44257192     HCab    G    A        1      2        2 
  16  chr16_44257192     HPrz    G    A        1      2        2 
  16  chr16_44257192     ZBoe    G    A        0      0        2 
  16  chr16_44257192     ZGre    G    A        0      0        2 
  16  chr16_44257192     ZHar    G    A        0      0        2 
  16  chr16_44257192   Sample    G    A        1      2        2 
  16  chr16_44257717     AAsi    G    A        0      0        2 
  16  chr16_44257717     AKia    G    A        0      0        2 
  16  chr16_44257717     AOna    G    A        0      0        2 
  16  chr16_44257717     ASom    G    A        0      0        2 
  16  chr16_44257717     HCab    G    A        1      2        2 
  16  chr16_44257717     HPrz    G    A        1      2        2 
  16  chr16_44257717     ZBoe    G    A        0      0        2 
  16  chr16_44257717     ZGre    G    A        0      0        2 
  16  chr16_44257717     ZHar    G    A        0      0        2 
  16  chr16_44257717   Sample    G    A        1      2        2 
  16  chr16_44283177     AAsi    G    A      0.5      1        2 
  16  chr16_44283177     AKia    G    A        0      0        2 
  16  chr16_44283177     AOna    G    A        0      0        2 
  16  chr16_44283177     ASom    G    A      0.5      1        2 
  16  chr16_44283177     HCab    G    A        0      0        2 
  16  chr16_44283177     HPrz    G    A        0      0        2 
  16  chr16_44283177     ZBoe    G    A        0      0        2 
  16  chr16_44283177     ZGre    G    A        0      0        2 
  16  chr16_44283177     ZHar    G    A        0      0        2 
  16  chr16_44283177   Sample    G    A        0      0        2 
  16  chr16_44283528     AAsi    T    C        1      2        2 
  16  chr16_44283528     AKia    T    C        0      0        2 
  16  chr16_44283528     AOna    T    C        0      0        2 
  16  chr16_44283528     ASom    T    C        1      2        2 
  16  chr16_44283528     HCab    T    C        0      0        2 
  16  chr16_44283528     HPrz    T    C        0      0        2 
  16  chr16_44283528     ZBoe    T    C        0      0        2 
  16  chr16_44283528     ZGre    T    C        0      0        2 
  16  chr16_44283528     ZHar    T    C        0      0        2 
  16  chr16_44283528   Sample    T    C        0      0        2 
  16  chr16_44284028     AAsi    A    G        0      0        2 
  16  chr16_44284028     AKia    A    G        0      0        2 
  16  chr16_44284028     AOna    A    G        0      0        2 
  16  chr16_44284028     ASom    A    G        0      0        2 
  16  chr16_44284028     HCab    A    G        1      2        2 
  16  chr16_44284028     HPrz    A    G        1      2        2 
  16  chr16_44284028     ZBoe    A    G        0      0        2 
  16  chr16_44284028     ZGre    A    G        0      0        2 
  16  chr16_44284028     ZHar    A    G        0      0        2 
  16  chr16_44284028   Sample    A    G        1      2        2 
  16  chr16_44312342     AAsi    G    A        0      0        2 
  16  chr16_44312342     AKia    G    A        0      0        2 
  16  chr16_44312342     AOna    G    A        1      2        2 
  16  chr16_44312342     ASom    G    A        0      0        2 
  16  chr16_44312342     HCab    G    A        0      0        2 
  16  chr16_44312342     HPrz    G    A        0      0        2 
  16  chr16_44312342     ZBoe    G    A        0      0        2 
  16  chr16_44312342     ZGre    G    A        0      0        2 
  16  chr16_44312342     ZHar    G    A        0      0        2 
  16  chr16_44312342   Sample    G    A        0      0        2 
  16  chr16_44313841     AAsi    G    A        0      0        2 
  16  chr16_44313841     AKia    G    A        0      0        2 
  16  chr16_44313841     AOna    G    A        0      0        2 
  16  chr16_44313841     ASom    G    A        0      0        2 
  16  chr16_44313841     HCab    G    A        0      0        2 
  16  chr16_44313841     HPrz    G    A      0.5      1        2 
  16  chr16_44313841     ZBoe    G    A        0      0        2 
  16  chr16_44313841     ZGre    G    A        0      0        2 
  16  chr16_44313841     ZHar    G    A        0      0        2 
  16  chr16_44313841   Sample    G    A        0      0        2 
  16  chr16_44316145     AAsi    C    G        0      0        2 
  16  chr16_44316145     AKia    C    G        0      0        2 
  16  chr16_44316145     AOna    C    G        0      0        2 
  16  chr16_44316145     ASom    C    G        0      0        2 
  16  chr16_44316145     HCab    C    G        0      0        2 
  16  chr16_44316145     HPrz    C    G        0      0        2 
  16  chr16_44316145     ZBoe    C    G      0.5      1        2 
  16  chr16_44316145     ZGre    C    G        0      0        2 
  16  chr16_44316145     ZHar    C    G        0      0        2 
  16  chr16_44316145   Sample    C    G        0      0        2 
  16  chr16_44317241     AAsi    C    A        0      0        2 
  16  chr16_44317241     AKia    C    A        0      0        2 
  16  chr16_44317241     AOna    C    A        0      0        2 
  16  chr16_44317241     ASom    C    A        0      0        2 
  16  chr16_44317241     HCab    C    A        0      0        2 
  16  chr16_44317241     HPrz    C    A        0      0        2 
  16  chr16_44317241     ZBoe    C    A      0.5      1        2 
  16  chr16_44317241     ZGre    C    A        1      2        2 
  16  chr16_44317241     ZHar    C    A        0      0        2 
  16  chr16_44317241   Sample    C    A        0      0        2 
  16  chr16_44319534     AAsi    G    A        0      0        2 
  16  chr16_44319534     AKia    G    A        0      0        2 
  16  chr16_44319534     AOna    G    A        0      0        2 
  16  chr16_44319534     ASom    G    A        0      0        2 
  16  chr16_44319534     HCab    G    A        1      2        2 
  16  chr16_44319534     HPrz    G    A        1      2        2 
  16  chr16_44319534     ZBoe    G    A        0      0        2 
  16  chr16_44319534     ZGre    G    A        0      0        2 
  16  chr16_44319534     ZHar    G    A        0      0        2 
  16  chr16_44319534   Sample    G    A        1      2        2 
  16  chr16_44326118     AAsi    A    G        0      0        2 
  16  chr16_44326118     AKia    A    G        0      0        2 
  16  chr16_44326118     AOna    A    G        0      0        2 
  16  chr16_44326118     ASom    A    G        0      0        2 
  16  chr16_44326118     HCab    A    G        1      2        2 
  16  chr16_44326118     HPrz    A    G        1      2        2 
  16  chr16_44326118     ZBoe    A    G        0      0        2 
  16  chr16_44326118     ZGre    A    G        0      0        2 
  16  chr16_44326118     ZHar    A    G        0      0        2 
  16  chr16_44326118   Sample    A    G        1      2        2 
  16  chr16_44332839     AAsi    A    G        0      0        2 
  16  chr16_44332839     AKia    A    G        0      0        2 
  16  chr16_44332839     AOna    A    G        0      0        2 
  16  chr16_44332839     ASom    A    G        0      0        2 
  16  chr16_44332839     HCab    A    G        0      0        2 
  16  chr16_44332839     HPrz    A    G        0      0        2 
  16  chr16_44332839     ZBoe    A    G        0      0        2 
  16  chr16_44332839     ZGre    A    G        1      2        2 
  16  chr16_44332839     ZHar    A    G        0      0        2 
  16  chr16_44332839   Sample    A    G        0      0        2 
  16  chr16_44338343     AAsi    G    A        0      0        2 
  16  chr16_44338343     AKia    G    A        0      0        2 
  16  chr16_44338343     AOna    G    A        0      0        2 
  16  chr16_44338343     ASom    G    A        0      0        2 
  16  chr16_44338343     HCab    G    A        1      2        2 
  16  chr16_44338343     HPrz    G    A        1      2        2 
  16  chr16_44338343     ZBoe    G    A        0      0        2 
  16  chr16_44338343     ZGre    G    A        0      0        2 
  16  chr16_44338343     ZHar    G    A        0      0        2 
  16  chr16_44338343   Sample    G    A        1      2        2 
  16  chr16_44338657     AAsi    T    G        0      0        2 
  16  chr16_44338657     AKia    T    G        0      0        2 
  16  chr16_44338657     AOna    T    G        0      0        2 
  16  chr16_44338657     ASom    T    G        0      0        2 
  16  chr16_44338657     HCab    T    G        0      0        2 
  16  chr16_44338657     HPrz    T    G        0      0        2 
  16  chr16_44338657     ZBoe    T    G        0      0        2 
  16  chr16_44338657     ZGre    T    G        0      0        2 
  16  chr16_44338657     ZHar    T    G        1      2        2 
  16  chr16_44338657   Sample    T    G        0      0        2 
  16  chr16_44344743     AAsi    G    A        0      0        2 
  16  chr16_44344743     AKia    G    A        0      0        2 
  16  chr16_44344743     AOna    G    A        0      0        2 
  16  chr16_44344743     ASom    G    A        0      0        2 
  16  chr16_44344743     HCab    G    A        0      0        2 
  16  chr16_44344743     HPrz    G    A        0      0        2 
  16  chr16_44344743     ZBoe    G    A        0      0        2 
  16  chr16_44344743     ZGre    G    A      0.5      1        2 
  16  chr16_44344743     ZHar    G    A        0      0        2 
  16  chr16_44344743   Sample    G    A        0      0        2 
  16  chr16_44347690     AAsi    G    A        0      0        2 
  16  chr16_44347690     AKia    G    A        0      0        2 
  16  chr16_44347690     AOna    G    A        0      0        2 
  16  chr16_44347690     ASom    G    A        0      0        2 
  16  chr16_44347690     HCab    G    A        1      2        2 
  16  chr16_44347690     HPrz    G    A        1      2        2 
  16  chr16_44347690     ZBoe    G    A        0      0        2 
  16  chr16_44347690     ZGre    G    A        0      0        2 
  16  chr16_44347690     ZHar    G    A        0      0        2 
  16  chr16_44347690   Sample    G    A        1      2        2 
  16  chr16_44350262     AAsi    T    C        0      0        2 
  16  chr16_44350262     AKia    T    C        0      0        2 
  16  chr16_44350262     AOna    T    C        0      0        2 
  16  chr16_44350262     ASom    T    C        0      0        2 
  16  chr16_44350262     HCab    T    C        1      2        2 
  16  chr16_44350262     HPrz    T    C        1      2        2 
  16  chr16_44350262     ZBoe    T    C        0      0        2 
  16  chr16_44350262     ZGre    T    C        0      0        2 
  16  chr16_44350262     ZHar    T    C        0      0        2 
  16  chr16_44350262   Sample    T    C        1      2        2 
  16  chr16_44352468     AAsi    T    C        0      0        2 
  16  chr16_44352468     AKia    T    C        0      0        2 
  16  chr16_44352468     AOna    T    C        0      0        2 
  16  chr16_44352468     ASom    T    C        0      0        2 
  16  chr16_44352468     HCab    T    C      0.5      1        2 
  16  chr16_44352468     HPrz    T    C        0      0        2 
  16  chr16_44352468     ZBoe    T    C        0      0        2 
  16  chr16_44352468     ZGre    T    C        0      0        2 
  16  chr16_44352468     ZHar    T    C        0      0        2 
  16  chr16_44352468   Sample    T    C        0      0        2 
  16  chr16_44352604     AAsi    T    G        0      0        2 
  16  chr16_44352604     AKia    T    G        0      0        2 
  16  chr16_44352604     AOna    T    G        0      0        2 
  16  chr16_44352604     ASom    T    G        0      0        2 
  16  chr16_44352604     HCab    T    G        1      2        2 
  16  chr16_44352604     HPrz    T    G        1      2        2 
  16  chr16_44352604     ZBoe    T    G        0      0        2 
  16  chr16_44352604     ZGre    T    G        0      0        2 
  16  chr16_44352604     ZHar    T    G        0      0        2 
  16  chr16_44352604   Sample    T    G        1      2        2 
  16  chr16_44363335     AAsi    T    C        0      0        2 
  16  chr16_44363335     AKia    T    C        0      0        2 
  16  chr16_44363335     AOna    T    C        1      2        2 
  16  chr16_44363335     ASom    T    C        0      0        2 
  16  chr16_44363335     HCab    T    C        0      0        2 
  16  chr16_44363335     HPrz    T    C        0      0        2 
  16  chr16_44363335     ZBoe    T    C        0      0        2 
  16  chr16_44363335     ZGre    T    C        0      0        2 
  16  chr16_44363335     ZHar    T    C        0      0        2 
  16  chr16_44363335   Sample    T    C        0      0        2 
  16  chr16_44365317     AAsi    G    A        0      0        2 
  16  chr16_44365317     AKia    G    A        0      0        2 
  16  chr16_44365317     AOna    G    A        1      2        2 
  16  chr16_44365317     ASom    G    A        0      0        2 
  16  chr16_44365317     HCab    G    A        0      0        2 
  16  chr16_44365317     HPrz    G    A        0      0        2 
  16  chr16_44365317     ZBoe    G    A        0      0        2 
  16  chr16_44365317     ZGre    G    A        0      0        2 
  16  chr16_44365317     ZHar    G    A        0      0        2 
  16  chr16_44365317   Sample    G    A        0      0        2 
  16  chr16_44370738     AAsi    C    G        0      0        2 
  16  chr16_44370738     AKia    C    G        1      2        2 
  16  chr16_44370738     AOna    C    G        1      2        2 
  16  chr16_44370738     ASom    C    G        0      0        2 
  16  chr16_44370738     HCab    C    G        0      0        2 
  16  chr16_44370738     HPrz    C    G        0      0        2 
  16  chr16_44370738     ZBoe    C    G        0      0        2 
  16  chr16_44370738     ZGre    C    G        0      0        2 
  16  chr16_44370738     ZHar    C    G        0      0        2 
  16  chr16_44370738   Sample    C    G        0      0        2 
  16  chr16_44378567     AAsi    C    T      0.5      1        2 
  16  chr16_44378567     AKia    C    T        0      0        2 
  16  chr16_44378567     AOna    C    T        0      0        2 
  16  chr16_44378567     ASom    C    T        0      0        2 
  16  chr16_44378567     HCab    C    T        0      0        2 
  16  chr16_44378567     HPrz    C    T        0      0        2 
  16  chr16_44378567     ZBoe    C    T        0      0        2 
  16  chr16_44378567     ZGre    C    T        0      0        2 
  16  chr16_44378567     ZHar    C    T        0      0        2 
  16  chr16_44378567   Sample    C    T        0      0        2 
  16  chr16_44391137     AAsi    T    C        0      0        2 
  16  chr16_44391137     AKia    T    C        1      2        2 
  16  chr16_44391137     AOna    T    C        0      0        2 
  16  chr16_44391137     ASom    T    C        0      0        2 
  16  chr16_44391137     HCab    T    C        0      0        2 
  16  chr16_44391137     HPrz    T    C        0      0        2 
  16  chr16_44391137     ZBoe    T    C        0      0        2 
  16  chr16_44391137     ZGre    T    C        0      0        2 
  16  chr16_44391137     ZHar    T    C        0      0        2 
  16  chr16_44391137   Sample    T    C        0      0        2 
  16  chr16_44403810     AAsi    A    G        0      0        2 
  16  chr16_44403810     AKia    A    G        0      0        2 
  16  chr16_44403810     AOna    A    G        0      0        2 
  16  chr16_44403810     ASom    A    G        0      0        2 
  16  chr16_44403810     HCab    A    G        1      2        2 
  16  chr16_44403810     HPrz    A    G        1      2        2 
  16  chr16_44403810     ZBoe    A    G        0      0        2 
  16  chr16_44403810     ZGre    A    G        0      0        2 
  16  chr16_44403810     ZHar    A    G        0      0        2 
  16  chr16_44403810   Sample    A    G        1      2        2 
  16  chr16_44406544     AAsi    A    G        0      0        2 
  16  chr16_44406544     AKia    A    G        0      0        2 
  16  chr16_44406544     AOna    A    G        0      0        2 
  16  chr16_44406544     ASom    A    G        0      0        2 
  16  chr16_44406544     HCab    A    G        0      0        2 
  16  chr16_44406544     HPrz    A    G        0      0        2 
  16  chr16_44406544     ZBoe    A    G        0      0        2 
  16  chr16_44406544     ZGre    A    G        0      0        2 
  16  chr16_44406544     ZHar    A    G      0.5      1        2 
  16  chr16_44406544   Sample    A    G        0      0        2 
  16  chr16_44422269     AAsi    T    C        1      2        2 
  16  chr16_44422269     AKia    T    C        0      0        2 
  16  chr16_44422269     AOna    T    C        0      0        2 
  16  chr16_44422269     ASom    T    C      0.5      1        2 
  16  chr16_44422269     HCab    T    C        0      0        2 
  16  chr16_44422269     HPrz    T    C        0      0        2 
  16  chr16_44422269     ZBoe    T    C        0      0        2 
  16  chr16_44422269     ZGre    T    C        0      0        2 
  16  chr16_44422269     ZHar    T    C        0      0        2 
  16  chr16_44422269   Sample    T    C        0      0        2 
  16  chr16_44422987     AAsi    G    A        0      0        2 
  16  chr16_44422987     AKia    G    A        0      0        2 
  16  chr16_44422987     AOna    G    A        0      0        2 
  16  chr16_44422987     ASom    G    A        0      0        2 
  16  chr16_44422987     HCab    G    A        0      0        2 
  16  chr16_44422987     HPrz    G    A        0      0        2 
  16  chr16_44422987     ZBoe    G    A      0.5      1        2 
  16  chr16_44422987     ZGre    G    A        0      0        2 
  16  chr16_44422987     ZHar    G    A        0      0        2 
  16  chr16_44422987   Sample    G    A        0      0        2 
  16  chr16_44425315     AAsi    A    C        0      0        2 
  16  chr16_44425315     AKia    A    C        0      0        2 
  16  chr16_44425315     AOna    A    C        0      0        2 
  16  chr16_44425315     ASom    A    C      0.5      1        2 
  16  chr16_44425315     HCab    A    C        0      0        2 
  16  chr16_44425315     HPrz    A    C        0      0        2 
  16  chr16_44425315     ZBoe    A    C        0      0        2 
  16  chr16_44425315     ZGre    A    C        0      0        2 
  16  chr16_44425315     ZHar    A    C        0      0        2 
  16  chr16_44425315   Sample    A    C        0      0        2 
  16  chr16_44433850     AAsi    T    C        0      0        2 
  16  chr16_44433850     AKia    T    C        0      0        2 
  16  chr16_44433850     AOna    T    C        0      0        2 
  16  chr16_44433850     ASom    T    C        0      0        2 
  16  chr16_44433850     HCab    T    C        0      0        2 
  16  chr16_44433850     HPrz    T    C        0      0        2 
  16  chr16_44433850     ZBoe    T    C      0.5      1        2 
  16  chr16_44433850     ZGre    T    C        0      0        2 
  16  chr16_44433850     ZHar    T    C        0      0        2 
  16  chr16_44433850   Sample    T    C        0      0        2 
  16  chr16_44435147     AAsi    A    G      0.5      1        2 
  16  chr16_44435147     AKia    A    G        0      0        2 
  16  chr16_44435147     AOna    A    G        0      0        2 
  16  chr16_44435147     ASom    A    G        0      0        2 
  16  chr16_44435147     HCab    A    G        0      0        2 
  16  chr16_44435147     HPrz    A    G        0      0        2 
  16  chr16_44435147     ZBoe    A    G        0      0        2 
  16  chr16_44435147     ZGre    A    G        0      0        2 
  16  chr16_44435147     ZHar    A    G        0      0        2 
  16  chr16_44435147   Sample    A    G        0      0        2 
  16  chr16_44435598     AAsi    G    A      0.5      1        2 
  16  chr16_44435598     AKia    G    A        0      0        2 
  16  chr16_44435598     AOna    G    A        0      0        2 
  16  chr16_44435598     ASom    G    A        1      2        2 
  16  chr16_44435598     HCab    G    A        1      2        2 
  16  chr16_44435598     HPrz    G    A        1      2        2 
  16  chr16_44435598     ZBoe    G    A        0      0        2 
  16  chr16_44435598     ZGre    G    A        0      0        2 
  16  chr16_44435598     ZHar    G    A        0      0        2 
  16  chr16_44435598   Sample    G    A        1      2        2 
  16  chr16_44436794     AAsi    A    G      0.5      1        2 
  16  chr16_44436794     AKia    A    G        0      0        2 
  16  chr16_44436794     AOna    A    G        0      0        2 
  16  chr16_44436794     ASom    A    G        1      2        2 
  16  chr16_44436794     HCab    A    G        0      0        2 
  16  chr16_44436794     HPrz    A    G        0      0        2 
  16  chr16_44436794     ZBoe    A    G        0      0        2 
  16  chr16_44436794     ZGre    A    G        0      0        2 
  16  chr16_44436794     ZHar    A    G        0      0        2 
  16  chr16_44436794   Sample    A    G        0      0        2 
  16  chr16_44438723     AAsi    G    A        0      0        2 
  16  chr16_44438723     AKia    G    A        0      0        2 
  16  chr16_44438723     AOna    G    A        0      0        2 
  16  chr16_44438723     ASom    G    A        0      0        2 
  16  chr16_44438723     HCab    G    A        0      0        2 
  16  chr16_44438723     HPrz    G    A        0      0        2 
  16  chr16_44438723     ZBoe    G    A        1      2        2 
  16  chr16_44438723     ZGre    G    A        0      0        2 
  16  chr16_44438723     ZHar    G    A        1      2        2 
  16  chr16_44438723   Sample    G    A        0      0        2 
  16  chr16_44439500     AAsi    G    C        0      0        2 
  16  chr16_44439500     AKia    G    C        0      0        2 
  16  chr16_44439500     AOna    G    C        0      0        2 
  16  chr16_44439500     ASom    G    C        0      0        2 
  16  chr16_44439500     HCab    G    C      0.5      1        2 
  16  chr16_44439500     HPrz    G    C        0      0        2 
  16  chr16_44439500     ZBoe    G    C        0      0        2 
  16  chr16_44439500     ZGre    G    C        0      0        2 
  16  chr16_44439500     ZHar    G    C        0      0        2 
  16  chr16_44439500   Sample    G    C        0      0        2 
  16  chr16_44443542     AAsi    A    G        0      0        2 
  16  chr16_44443542     AKia    A    G        0      0        2 
  16  chr16_44443542     AOna    A    G        0      0        2 
  16  chr16_44443542     ASom    A    G        0      0        2 
  16  chr16_44443542     HCab    A    G        0      0        2 
  16  chr16_44443542     HPrz    A    G        0      0        2 
  16  chr16_44443542     ZBoe    A    G        0      0        2 
  16  chr16_44443542     ZGre    A    G      0.5      1        2 
  16  chr16_44443542     ZHar    A    G        0      0        2 
  16  chr16_44443542   Sample    A    G        0      0        2 
  16  chr16_44446311     AAsi    T    C        0      0        2 
  16  chr16_44446311     AKia    T    C        0      0        2 
  16  chr16_44446311     AOna    T    C        0      0        2 
  16  chr16_44446311     ASom    T    C        0      0        2 
  16  chr16_44446311     HCab    T    C        0      0        2 
  16  chr16_44446311     HPrz    T    C        0      0        2 
  16  chr16_44446311     ZBoe    T    C      0.5      1        2 
  16  chr16_44446311     ZGre    T    C        0      0        2 
  16  chr16_44446311     ZHar    T    C        0      0        2 
  16  chr16_44446311   Sample    T    C        0      0        2 
  16  chr16_44446808     AAsi    G    A        0      0        2 
  16  chr16_44446808     AKia    G    A        0      0        2 
  16  chr16_44446808     AOna    G    A        0      0        2 
  16  chr16_44446808     ASom    G    A        0      0        2 
  16  chr16_44446808     HCab    G    A        0      0        2 
  16  chr16_44446808     HPrz    G    A      0.5      1        2 
  16  chr16_44446808     ZBoe    G    A        0      0        2 
  16  chr16_44446808     ZGre    G    A        0      0        2 
  16  chr16_44446808     ZHar    G    A        0      0        2 
  16  chr16_44446808   Sample    G    A        0      0        2 
  16  chr16_44454589     AAsi    G    A        1      2        2 
  16  chr16_44454589     AKia    G    A        0      0        2 
  16  chr16_44454589     AOna    G    A        0      0        2 
  16  chr16_44454589     ASom    G    A      0.5      1        2 
  16  chr16_44454589     HCab    G    A        1      2        2 
  16  chr16_44454589     HPrz    G    A        1      2        2 
  16  chr16_44454589     ZBoe    G    A        0      0        2 
  16  chr16_44454589     ZGre    G    A        0      0        2 
  16  chr16_44454589     ZHar    G    A        0      0        2 
  16  chr16_44454589   Sample    G    A        1      2        2 
  16  chr16_44456497     AAsi    A    G      0.5      1        2 
  16  chr16_44456497     AKia    A    G        0      0        2 
  16  chr16_44456497     AOna    A    G        0      0        2 
  16  chr16_44456497     ASom    A    G        0      0        2 
  16  chr16_44456497     HCab    A    G        0      0        2 
  16  chr16_44456497     HPrz    A    G        0      0        2 
  16  chr16_44456497     ZBoe    A    G        0      0        2 
  16  chr16_44456497     ZGre    A    G        0      0        2 
  16  chr16_44456497     ZHar    A    G        0      0        2 
  16  chr16_44456497   Sample    A    G        0      0        2 
  16  chr16_44465212     AAsi    A    G        0      0        2 
  16  chr16_44465212     AKia    A    G        0      0        2 
  16  chr16_44465212     AOna    A    G        0      0        2 
  16  chr16_44465212     ASom    A    G        0      0        2 
  16  chr16_44465212     HCab    A    G        0      0        2 
  16  chr16_44465212     HPrz    A    G        0      0        2 
  16  chr16_44465212     ZBoe    A    G      0.5      1        2 
  16  chr16_44465212     ZGre    A    G        0      0        2 
  16  chr16_44465212     ZHar    A    G        0      0        2 
  16  chr16_44465212   Sample    A    G        0      0        2 
  16  chr16_44474193     AAsi    C    T        0      0        2 
  16  chr16_44474193     AKia    C    T        0      0        2 
  16  chr16_44474193     AOna    C    T        0      0        2 
  16  chr16_44474193     ASom    C    T        0      0        2 
  16  chr16_44474193     HCab    C    T        0      0        2 
  16  chr16_44474193     HPrz    C    T        0      0        2 
  16  chr16_44474193     ZBoe    C    T        0      0        2 
  16  chr16_44474193     ZGre    C    T        0      0        2 
  16  chr16_44474193     ZHar    C    T        1      2        2 
  16  chr16_44474193   Sample    C    T        0      0        2 
  16  chr16_44485766     AAsi    G    T        0      0        2 
  16  chr16_44485766     AKia    G    T        0      0        2 
  16  chr16_44485766     AOna    G    T        1      2        2 
  16  chr16_44485766     ASom    G    T        0      0        2 
  16  chr16_44485766     HCab    G    T        0      0        2 
  16  chr16_44485766     HPrz    G    T        0      0        2 
  16  chr16_44485766     ZBoe    G    T        0      0        2 
  16  chr16_44485766     ZGre    G    T        0      0        2 
  16  chr16_44485766     ZHar    G    T        0      0        2 
  16  chr16_44485766   Sample    G    T        0      0        2 
  16  chr16_44490634     AAsi    G    C        0      0        2 
  16  chr16_44490634     AKia    G    C        0      0        2 
  16  chr16_44490634     AOna    G    C        0      0        2 
  16  chr16_44490634     ASom    G    C        0      0        2 
  16  chr16_44490634     HCab    G    C        1      2        2 
  16  chr16_44490634     HPrz    G    C        1      2        2 
  16  chr16_44490634     ZBoe    G    C        0      0        2 
  16  chr16_44490634     ZGre    G    C        0      0        2 
  16  chr16_44490634     ZHar    G    C        0      0        2 
  16  chr16_44490634   Sample    G    C        1      2        2 
  16  chr16_44493307     AAsi    C    T        0      0        2 
  16  chr16_44493307     AKia    C    T        0      0        2 
  16  chr16_44493307     AOna    C    T        0      0        2 
  16  chr16_44493307     ASom    C    T        0      0        2 
  16  chr16_44493307     HCab    C    T        1      2        2 
  16  chr16_44493307     HPrz    C    T        1      2        2 
  16  chr16_44493307     ZBoe    C    T        0      0        2 
  16  chr16_44493307     ZGre    C    T        0      0        2 
  16  chr16_44493307     ZHar    C    T        0      0        2 
  16  chr16_44493307   Sample    C    T        1      2        2 
  16  chr16_44498587     AAsi    G    C        0      0        2 
  16  chr16_44498587     AKia    G    C        0      0        2 
  16  chr16_44498587     AOna    G    C        0      0        2 
  16  chr16_44498587     ASom    G    C        0      0        2 
  16  chr16_44498587     HCab    G    C        0      0        2 
  16  chr16_44498587     HPrz    G    C        0      0        2 
  16  chr16_44498587     ZBoe    G    C        0      0        2 
  16  chr16_44498587     ZGre    G    C      0.5      1        2 
  16  chr16_44498587     ZHar    G    C        0      0        2 
  16  chr16_44498587   Sample    G    C        0      0        2 
  16  chr16_44498972     AAsi    A    G        0      0        2 
  16  chr16_44498972     AKia    A    G        0      0        2 
  16  chr16_44498972     AOna    A    G        0      0        2 
  16  chr16_44498972     ASom    A    G        1      2        2 
  16  chr16_44498972     HCab    A    G        0      0        2 
  16  chr16_44498972     HPrz    A    G        0      0        2 
  16  chr16_44498972     ZBoe    A    G        0      0        2 
  16  chr16_44498972     ZGre    A    G        0      0        2 
  16  chr16_44498972     ZHar    A    G        0      0        2 
  16  chr16_44498972   Sample    A    G        0      0        2 
  16  chr16_44505668     AAsi    C    G        0      0        2 
  16  chr16_44505668     AKia    C    G        0      0        2 
  16  chr16_44505668     AOna    C    G        0      0        2 
  16  chr16_44505668     ASom    C    G        0      0        2 
  16  chr16_44505668     HCab    C    G      0.5      1        2 
  16  chr16_44505668     HPrz    C    G        0      0        2 
  16  chr16_44505668     ZBoe    C    G        0      0        2 
  16  chr16_44505668     ZGre    C    G        0      0        2 
  16  chr16_44505668     ZHar    C    G        0      0        2 
  16  chr16_44505668   Sample    C    G        0      0        2 
  16  chr16_44507263     AAsi    A    G        0      0        2 
  16  chr16_44507263     AKia    A    G        0      0        2 
  16  chr16_44507263     AOna    A    G        0      0        2 
  16  chr16_44507263     ASom    A    G        0      0        2 
  16  chr16_44507263     HCab    A    G        0      0        2 
  16  chr16_44507263     HPrz    A    G        0      0        2 
  16  chr16_44507263     ZBoe    A    G        0      0        2 
  16  chr16_44507263     ZGre    A    G        0      0        2 
  16  chr16_44507263     ZHar    A    G        1      2        2 
  16  chr16_44507263   Sample    A    G        0      0        2 
  16  chr16_44507886     AAsi    A    T      0.5      1        2 
  16  chr16_44507886     AKia    A    T        0      0        2 
  16  chr16_44507886     AOna    A    T        0      0        2 
  16  chr16_44507886     ASom    A    T        0      0        2 
  16  chr16_44507886     HCab    A    T        0      0        2 
  16  chr16_44507886     HPrz    A    T        0      0        2 
  16  chr16_44507886     ZBoe    A    T        0      0        2 
  16  chr16_44507886     ZGre    A    T        0      0        2 
  16  chr16_44507886     ZHar    A    T        0      0        2 
  16  chr16_44507886   Sample    A    T        0      0        2 
  16  chr16_44508057     AAsi    A    G        0      0        2 
  16  chr16_44508057     AKia    A    G        1      2        2 
  16  chr16_44508057     AOna    A    G        0      0        2 
  16  chr16_44508057     ASom    A    G        0      0        2 
  16  chr16_44508057     HCab    A    G        0      0        2 
  16  chr16_44508057     HPrz    A    G        0      0        2 
  16  chr16_44508057     ZBoe    A    G        0      0        2 
  16  chr16_44508057     ZGre    A    G        0      0        2 
  16  chr16_44508057     ZHar    A    G        0      0        2 
  16  chr16_44508057   Sample    A    G        0      0        2 
  16  chr16_44517783     AAsi    T    C        0      0        2 
  16  chr16_44517783     AKia    T    C        0      0        2 
  16  chr16_44517783     AOna    T    C        0      0        2 
  16  chr16_44517783     ASom    T    C        0      0        2 
  16  chr16_44517783     HCab    T    C        0      0        2 
  16  chr16_44517783     HPrz    T    C        0      0        2 
  16  chr16_44517783     ZBoe    T    C      0.5      1        2 
  16  chr16_44517783     ZGre    T    C        0      0        2 
  16  chr16_44517783     ZHar    T    C        0      0        2 
  16  chr16_44517783   Sample    T    C        0      0        2 
  16  chr16_44523545     AAsi    C    T      0.5      1        2 
  16  chr16_44523545     AKia    C    T        0      0        2 
  16  chr16_44523545     AOna    C    T        0      0        2 
  16  chr16_44523545     ASom    C    T        0      0        2 
  16  chr16_44523545     HCab    C    T        0      0        2 
  16  chr16_44523545     HPrz    C    T        0      0        2 
  16  chr16_44523545     ZBoe    C    T        0      0        2 
  16  chr16_44523545     ZGre    C    T        0      0        2 
  16  chr16_44523545     ZHar    C    T        0      0        2 
  16  chr16_44523545   Sample    C    T        0      0        2 
  16  chr16_44525112     AAsi    C    G        0      0        2 
  16  chr16_44525112     AKia    C    G        0      0        2 
  16  chr16_44525112     AOna    C    G        0      0        2 
  16  chr16_44525112     ASom    C    G        0      0        2 
  16  chr16_44525112     HCab    C    G        0      0        2 
  16  chr16_44525112     HPrz    C    G        0      0        2 
  16  chr16_44525112     ZBoe    C    G      0.5      1        2 
  16  chr16_44525112     ZGre    C    G        0      0        2 
  16  chr16_44525112     ZHar    C    G        0      0        2 
  16  chr16_44525112   Sample    C    G        0      0        2 
  16  chr16_44529756     AAsi    T    C        0      0        2 
  16  chr16_44529756     AKia    T    C        1      2        2 
  16  chr16_44529756     AOna    T    C        1      2        2 
  16  chr16_44529756     ASom    T    C        0      0        2 
  16  chr16_44529756     HCab    T    C        0      0        2 
  16  chr16_44529756     HPrz    T    C        0      0        2 
  16  chr16_44529756     ZBoe    T    C        0      0        2 
  16  chr16_44529756     ZGre    T    C        0      0        2 
  16  chr16_44529756     ZHar    T    C        0      0        2 
  16  chr16_44529756   Sample    T    C        0      0        2 
  16  chr16_44530177     AAsi    A    G        0      0        2 
  16  chr16_44530177     AKia    A    G        0      0        2 
  16  chr16_44530177     AOna    A    G        0      0        2 
  16  chr16_44530177     ASom    A    G        0      0        2 
  16  chr16_44530177     HCab    A    G        1      2        2 
  16  chr16_44530177     HPrz    A    G        1      2        2 
  16  chr16_44530177     ZBoe    A    G        0      0        2 
  16  chr16_44530177     ZGre    A    G        0      0        2 
  16  chr16_44530177     ZHar    A    G        0      0        2 
  16  chr16_44530177   Sample    A    G        1      2        2 
  16  chr16_44530897     AAsi    G    A        0      0        2 
  16  chr16_44530897     AKia    G    A        0      0        2 
  16  chr16_44530897     AOna    G    A        0      0        2 
  16  chr16_44530897     ASom    G    A        0      0        2 
  16  chr16_44530897     HCab    G    A        0      0        2 
  16  chr16_44530897     HPrz    G    A        0      0        2 
  16  chr16_44530897     ZBoe    G    A      0.5      1        2 
  16  chr16_44530897     ZGre    G    A        0      0        2 
  16  chr16_44530897     ZHar    G    A        0      0        2 
  16  chr16_44530897   Sample    G    A        0      0        2 
  16  chr16_44538084     AAsi    A    C        0      0        2 
  16  chr16_44538084     AKia    A    C        0      0        2 
  16  chr16_44538084     AOna    A    C        1      2        2 
  16  chr16_44538084     ASom    A    C        0      0        2 
  16  chr16_44538084     HCab    A    C        0      0        2 
  16  chr16_44538084     HPrz    A    C        0      0        2 
  16  chr16_44538084     ZBoe    A    C        0      0        2 
  16  chr16_44538084     ZGre    A    C        0      0        2 
  16  chr16_44538084     ZHar    A    C        0      0        2 
  16  chr16_44538084   Sample    A    C        0      0        2 
  16  chr16_44550520     AAsi    T    C        0      0        2 
  16  chr16_44550520     AKia    T    C        0      0        2 
  16  chr16_44550520     AOna    T    C        0      0        2 
  16  chr16_44550520     ASom    T    C        0      0        2 
  16  chr16_44550520     HCab    T    C        1      2        2 
  16  chr16_44550520     HPrz    T    C        1      2        2 
  16  chr16_44550520     ZBoe    T    C        0      0        2 
  16  chr16_44550520     ZGre    T    C        0      0        2 
  16  chr16_44550520     ZHar    T    C        0      0        2 
  16  chr16_44550520   Sample    T    C        1      2        2 
  16  chr16_44553493     AAsi    T    G        0      0        2 
  16  chr16_44553493     AKia    T    G        0      0        2 
  16  chr16_44553493     AOna    T    G        0      0        2 
  16  chr16_44553493     ASom    T    G        0      0        2 
  16  chr16_44553493     HCab    T    G      0.5      1        2 
  16  chr16_44553493     HPrz    T    G        0      0        2 
  16  chr16_44553493     ZBoe    T    G        0      0        2 
  16  chr16_44553493     ZGre    T    G        0      0        2 
  16  chr16_44553493     ZHar    T    G        0      0        2 
  16  chr16_44553493   Sample    T    G        0      0        2 
  16  chr16_44574541     AAsi    C    T        0      0        2 
  16  chr16_44574541     AKia    C    T        0      0        2 
  16  chr16_44574541     AOna    C    T        0      0        2 
  16  chr16_44574541     ASom    C    T        0      0        2 
  16  chr16_44574541     HCab    C    T        0      0        2 
  16  chr16_44574541     HPrz    C    T        0      0        2 
  16  chr16_44574541     ZBoe    C    T        0      0        2 
  16  chr16_44574541     ZGre    C    T        0      0        2 
  16  chr16_44574541     ZHar    C    T      0.5      1        2 
  16  chr16_44574541   Sample    C    T        0      0        2 
  16  chr16_44579357     AAsi    A    T        0      0        2 
  16  chr16_44579357     AKia    A    T        0      0        2 
  16  chr16_44579357     AOna    A    T        0      0        2 
  16  chr16_44579357     ASom    A    T        0      0        2 
  16  chr16_44579357     HCab    A    T        0      0        2 
  16  chr16_44579357     HPrz    A    T        0      0        2 
  16  chr16_44579357     ZBoe    A    T        0      0        2 
  16  chr16_44579357     ZGre    A    T        0      0        2 
  16  chr16_44579357     ZHar    A    T      0.5      1        2 
  16  chr16_44579357   Sample    A    T        0      0        2 
  16  chr16_44581092     AAsi    G    A        0      0        2 
  16  chr16_44581092     AKia    G    A        0      0        2 
  16  chr16_44581092     AOna    G    A        0      0        2 
  16  chr16_44581092     ASom    G    A        0      0        2 
  16  chr16_44581092     HCab    G    A        1      2        2 
  16  chr16_44581092     HPrz    G    A        1      2        2 
  16  chr16_44581092     ZBoe    G    A        0      0        2 
  16  chr16_44581092     ZGre    G    A        0      0        2 
  16  chr16_44581092     ZHar    G    A        0      0        2 
  16  chr16_44581092   Sample    G    A        1      2        2 
  16  chr16_44581511     AAsi    C    G        0      0        2 
  16  chr16_44581511     AKia    C    G        0      0        2 
  16  chr16_44581511     AOna    C    G        0      0        2 
  16  chr16_44581511     ASom    C    G        0      0        2 
  16  chr16_44581511     HCab    C    G        0      0        2 
  16  chr16_44581511     HPrz    C    G        0      0        2 
  16  chr16_44581511     ZBoe    C    G        1      2        2 
  16  chr16_44581511     ZGre    C    G        1      2        2 
  16  chr16_44581511     ZHar    C    G        1      2        2 
  16  chr16_44581511   Sample    C    G        0      0        2 
  16  chr16_44585165     AAsi    G    A        0      0        2 
  16  chr16_44585165     AKia    G    A        0      0        2 
  16  chr16_44585165     AOna    G    A        0      0        2 
  16  chr16_44585165     ASom    G    A        0      0        2 
  16  chr16_44585165     HCab    G    A        1      2        2 
  16  chr16_44585165     HPrz    G    A        1      2        2 
  16  chr16_44585165     ZBoe    G    A        0      0        2 
  16  chr16_44585165     ZGre    G    A        0      0        2 
  16  chr16_44585165     ZHar    G    A        0      0        2 
  16  chr16_44585165   Sample    G    A        1      2        2 
  16  chr16_44587742     AAsi    A    G        0      0        2 
  16  chr16_44587742     AKia    A    G        0      0        2 
  16  chr16_44587742     AOna    A    G        0      0        2 
  16  chr16_44587742     ASom    A    G        0      0        2 
  16  chr16_44587742     HCab    A    G        0      0        2 
  16  chr16_44587742     HPrz    A    G        0      0        2 
  16  chr16_44587742     ZBoe    A    G        0      0        2 
  16  chr16_44587742     ZGre    A    G        1      2        2 
  16  chr16_44587742     ZHar    A    G        0      0        2 
  16  chr16_44587742   Sample    A    G        0      0        2 
  16  chr16_44588052     AAsi    C    T        0      0        2 
  16  chr16_44588052     AKia    C    T        0      0        2 
  16  chr16_44588052     AOna    C    T        0      0        2 
  16  chr16_44588052     ASom    C    T        0      0        2 
  16  chr16_44588052     HCab    C    T        1      2        2 
  16  chr16_44588052     HPrz    C    T        1      2        2 
  16  chr16_44588052     ZBoe    C    T        0      0        2 
  16  chr16_44588052     ZGre    C    T        0      0        2 
  16  chr16_44588052     ZHar    C    T        0      0        2 
  16  chr16_44588052   Sample    C    T        1      2        2 
  16  chr16_44594533     AAsi    A    G        0      0        2 
  16  chr16_44594533     AKia    A    G        0      0        2 
  16  chr16_44594533     AOna    A    G        0      0        2 
  16  chr16_44594533     ASom    A    G        0      0        2 
  16  chr16_44594533     HCab    A    G        0      0        2 
  16  chr16_44594533     HPrz    A    G        0      0        2 
  16  chr16_44594533     ZBoe    A    G        0      0        2 
  16  chr16_44594533     ZGre    A    G        1      2        2 
  16  chr16_44594533     ZHar    A    G        0      0        2 
  16  chr16_44594533   Sample    A    G        0      0        2 
  16  chr16_44600575     AAsi    G    A        0      0        2 
  16  chr16_44600575     AKia    G    A        0      0        2 
  16  chr16_44600575     AOna    G    A        0      0        2 
  16  chr16_44600575     ASom    G    A        0      0        2 
  16  chr16_44600575     HCab    G    A        0      0        2 
  16  chr16_44600575     HPrz    G    A        0      0        2 
  16  chr16_44600575     ZBoe    G    A        0      0        2 
  16  chr16_44600575     ZGre    G    A        1      2        2 
  16  chr16_44600575     ZHar    G    A        0      0        2 
  16  chr16_44600575   Sample    G    A        0      0        2 
  16  chr16_44601809     AAsi    C    T        0      0        2 
  16  chr16_44601809     AKia    C    T        0      0        2 
  16  chr16_44601809     AOna    C    T        0      0        2 
  16  chr16_44601809     ASom    C    T        0      0        2 
  16  chr16_44601809     HCab    C    T        0      0        2 
  16  chr16_44601809     HPrz    C    T        0      0        2 
  16  chr16_44601809     ZBoe    C    T        0      0        2 
  16  chr16_44601809     ZGre    C    T      0.5      1        2 
  16  chr16_44601809     ZHar    C    T        0      0        2 
  16  chr16_44601809   Sample    C    T        0      0        2 
  16  chr16_44601839     AAsi    A    G        0      0        2 
  16  chr16_44601839     AKia    A    G        0      0        2 
  16  chr16_44601839     AOna    A    G        1      2        2 
  16  chr16_44601839     ASom    A    G        0      0        2 
  16  chr16_44601839     HCab    A    G        0      0        2 
  16  chr16_44601839     HPrz    A    G        0      0        2 
  16  chr16_44601839     ZBoe    A    G        0      0        2 
  16  chr16_44601839     ZGre    A    G        0      0        2 
  16  chr16_44601839     ZHar    A    G        0      0        2 
  16  chr16_44601839   Sample    A    G        0      0        2 
  16  chr16_44603996     AAsi    T    C      0.5      1        2 
  16  chr16_44603996     AKia    T    C        0      0        2 
  16  chr16_44603996     AOna    T    C        0      0        2 
  16  chr16_44603996     ASom    T    C        0      0        2 
  16  chr16_44603996     HCab    T    C        0      0        2 
  16  chr16_44603996     HPrz    T    C        0      0        2 
  16  chr16_44603996     ZBoe    T    C        0      0        2 
  16  chr16_44603996     ZGre    T    C        0      0        2 
  16  chr16_44603996     ZHar    T    C        0      0        2 
  16  chr16_44603996   Sample    T    C        0      0        2 
  16  chr16_44618098     AAsi    T    G        1      2        2 
  16  chr16_44618098     AKia    T    G        0      0        2 
  16  chr16_44618098     AOna    T    G        0      0        2 
  16  chr16_44618098     ASom    T    G      0.5      1        2 
  16  chr16_44618098     HCab    T    G        0      0        2 
  16  chr16_44618098     HPrz    T    G        0      0        2 
  16  chr16_44618098     ZBoe    T    G        0      0        2 
  16  chr16_44618098     ZGre    T    G        0      0        2 
  16  chr16_44618098     ZHar    T    G        0      0        2 
  16  chr16_44618098   Sample    T    G        0      0        2 
  16  chr16_44623850     AAsi    G    A        0      0        2 
  16  chr16_44623850     AKia    G    A        0      0        2 
  16  chr16_44623850     AOna    G    A        0      0        2 
  16  chr16_44623850     ASom    G    A        0      0        2 
  16  chr16_44623850     HCab    G    A        1      2        2 
  16  chr16_44623850     HPrz    G    A      0.5      1        2 
  16  chr16_44623850     ZBoe    G    A        0      0        2 
  16  chr16_44623850     ZGre    G    A        0      0        2 
  16  chr16_44623850     ZHar    G    A        0      0        2 
  16  chr16_44623850   Sample    G    A        1      2        2 
  16  chr16_44629698     AAsi    C    T      0.5      1        2 
  16  chr16_44629698     AKia    C    T        0      0        2 
  16  chr16_44629698     AOna    C    T        0      0        2 
  16  chr16_44629698     ASom    C    T      0.5      1        2 
  16  chr16_44629698     HCab    C    T        0      0        2 
  16  chr16_44629698     HPrz    C    T        0      0        2 
  16  chr16_44629698     ZBoe    C    T        0      0        2 
  16  chr16_44629698     ZGre    C    T        0      0        2 
  16  chr16_44629698     ZHar    C    T        0      0        2 
  16  chr16_44629698   Sample    C    T        0      0        2 
  16  chr16_44634895     AAsi    G    A        0      0        2 
  16  chr16_44634895     AKia    G    A        0      0        2 
  16  chr16_44634895     AOna    G    A        0      0        2 
  16  chr16_44634895     ASom    G    A        0      0        2 
  16  chr16_44634895     HCab    G    A        1      2        2 
  16  chr16_44634895     HPrz    G    A        1      2        2 
  16  chr16_44634895     ZBoe    G    A        0      0        2 
  16  chr16_44634895     ZGre    G    A        0      0        2 
  16  chr16_44634895     ZHar    G    A        0      0        2 
  16  chr16_44634895   Sample    G    A        1      2        2 
  16  chr16_44640137     AAsi    G    C        0      0        2 
  16  chr16_44640137     AKia    G    C        0      0        2 
  16  chr16_44640137     AOna    G    C        0      0        2 
  16  chr16_44640137     ASom    G    C        0      0        2 
  16  chr16_44640137     HCab    G    C        1      2        2 
  16  chr16_44640137     HPrz    G    C        1      2        2 
  16  chr16_44640137     ZBoe    G    C        0      0        2 
  16  chr16_44640137     ZGre    G    C        0      0        2 
  16  chr16_44640137     ZHar    G    C        0      0        2 
  16  chr16_44640137   Sample    G    C        1      2        2 
  16  chr16_44648200     AAsi    T    C        0      0        2 
  16  chr16_44648200     AKia    T    C        0      0        2 
  16  chr16_44648200     AOna    T    C        0      0        2 
  16  chr16_44648200     ASom    T    C        0      0        2 
  16  chr16_44648200     HCab    T    C        0      0        2 
  16  chr16_44648200     HPrz    T    C        0      0        2 
  16  chr16_44648200     ZBoe    T    C        1      2        2 
  16  chr16_44648200     ZGre    T    C        0      0        2 
  16  chr16_44648200     ZHar    T    C        0      0        2 
  16  chr16_44648200   Sample    T    C        0      0        2 
  16  chr16_44649546     AAsi    A    G        0      0        2 
  16  chr16_44649546     AKia    A    G        0      0        2 
  16  chr16_44649546     AOna    A    G        0      0        2 
  16  chr16_44649546     ASom    A    G        0      0        2 
  16  chr16_44649546     HCab    A    G        0      0        2 
  16  chr16_44649546     HPrz    A    G        0      0        2 
  16  chr16_44649546     ZBoe    A    G        1      2        2 
  16  chr16_44649546     ZGre    A    G        1      2        2 
  16  chr16_44649546     ZHar    A    G        1      2        2 
  16  chr16_44649546   Sample    A    G        0      0        2 
  16  chr16_44650831     AAsi    A    G        0      0        2 
  16  chr16_44650831     AKia    A    G        0      0        2 
  16  chr16_44650831     AOna    A    G        0      0        2 
  16  chr16_44650831     ASom    A    G        0      0        2 
  16  chr16_44650831     HCab    A    G        0      0        2 
  16  chr16_44650831     HPrz    A    G        0      0        2 
  16  chr16_44650831     ZBoe    A    G        0      0        2 
  16  chr16_44650831     ZGre    A    G        0      0        2 
  16  chr16_44650831     ZHar    A    G        1      2        2 
  16  chr16_44650831   Sample    A    G        0      0        2 
  16  chr16_44655526     AAsi    T    C        0      0        2 
  16  chr16_44655526     AKia    T    C        0      0        2 
  16  chr16_44655526     AOna    T    C        0      0        2 
  16  chr16_44655526     ASom    T    C      0.5      1        2 
  16  chr16_44655526     HCab    T    C        0      0        2 
  16  chr16_44655526     HPrz    T    C        0      0        2 
  16  chr16_44655526     ZBoe    T    C        0      0        2 
  16  chr16_44655526     ZGre    T    C        0      0        2 
  16  chr16_44655526     ZHar    T    C        0      0        2 
  16  chr16_44655526   Sample    T    C        0      0        2 
  16  chr16_44656193     AAsi    T    G        0      0        2 
  16  chr16_44656193     AKia    T    G        0      0        2 
  16  chr16_44656193     AOna    T    G        0      0        2 
  16  chr16_44656193     ASom    T    G        0      0        2 
  16  chr16_44656193     HCab    T    G        1      2        2 
  16  chr16_44656193     HPrz    T    G        1      2        2 
  16  chr16_44656193     ZBoe    T    G        0      0        2 
  16  chr16_44656193     ZGre    T    G        0      0        2 
  16  chr16_44656193     ZHar    T    G        0      0        2 
  16  chr16_44656193   Sample    T    G        1      2        2 
  16  chr16_44656247     AAsi    C    T        0      0        2 
  16  chr16_44656247     AKia    C    T        0      0        2 
  16  chr16_44656247     AOna    C    T        0      0        2 
  16  chr16_44656247     ASom    C    T        0      0        2 
  16  chr16_44656247     HCab    C    T        1      2        2 
  16  chr16_44656247     HPrz    C    T        1      2        2 
  16  chr16_44656247     ZBoe    C    T        0      0        2 
  16  chr16_44656247     ZGre    C    T        0      0        2 
  16  chr16_44656247     ZHar    C    T        0      0        2 
  16  chr16_44656247   Sample    C    T        1      2        2 
  16  chr16_44658523     AAsi    T    C        0      0        2 
  16  chr16_44658523     AKia    T    C        1      2        2 
  16  chr16_44658523     AOna    T    C        0      0        2 
  16  chr16_44658523     ASom    T    C        0      0        2 
  16  chr16_44658523     HCab    T    C        0      0        2 
  16  chr16_44658523     HPrz    T    C        0      0        2 
  16  chr16_44658523     ZBoe    T    C        0      0        2 
  16  chr16_44658523     ZGre    T    C        0      0        2 
  16  chr16_44658523     ZHar    T    C        0      0        2 
  16  chr16_44658523   Sample    T    C        0      0        2 
  16  chr16_44659608     AAsi    C    T        0      0        2 
  16  chr16_44659608     AKia    C    T        0      0        2 
  16  chr16_44659608     AOna    C    T      0.5      1        2 
  16  chr16_44659608     ASom    C    T        0      0        2 
  16  chr16_44659608     HCab    C    T        0      0        2 
  16  chr16_44659608     HPrz    C    T        0      0        2 
  16  chr16_44659608     ZBoe    C    T        0      0        2 
  16  chr16_44659608     ZGre    C    T        0      0        2 
  16  chr16_44659608     ZHar    C    T        0      0        2 
  16  chr16_44659608   Sample    C    T        0      0        2 
  16  chr16_44672689     AAsi    C    T        0      0        2 
  16  chr16_44672689     AKia    C    T        0      0        2 
  16  chr16_44672689     AOna    C    T        0      0        2 
  16  chr16_44672689     ASom    C    T        0      0        2 
  16  chr16_44672689     HCab    C    T        1      2        2 
  16  chr16_44672689     HPrz    C    T        1      2        2 
  16  chr16_44672689     ZBoe    C    T        0      0        2 
  16  chr16_44672689     ZGre    C    T        0      0        2 
  16  chr16_44672689     ZHar    C    T        0      0        2 
  16  chr16_44672689   Sample    C    T        1      2        2 
  16  chr16_44674899     AAsi    A    G        0      0        2 
  16  chr16_44674899     AKia    A    G        0      0        2 
  16  chr16_44674899     AOna    A    G        0      0        2 
  16  chr16_44674899     ASom    A    G        0      0        2 
  16  chr16_44674899     HCab    A    G        0      0        2 
  16  chr16_44674899     HPrz    A    G        0      0        2 
  16  chr16_44674899     ZBoe    A    G        0      0        2 
  16  chr16_44674899     ZGre    A    G      0.5      1        2 
  16  chr16_44674899     ZHar    A    G        0      0        2 
  16  chr16_44674899   Sample    A    G        0      0        2 
  16  chr16_44675383     AAsi    A    G        0      0        2 
  16  chr16_44675383     AKia    A    G        0      0        2 
  16  chr16_44675383     AOna    A    G        0      0        2 
  16  chr16_44675383     ASom    A    G        0      0        2 
  16  chr16_44675383     HCab    A    G        1      2        2 
  16  chr16_44675383     HPrz    A    G        1      2        2 
  16  chr16_44675383     ZBoe    A    G        0      0        2 
  16  chr16_44675383     ZGre    A    G        0      0        2 
  16  chr16_44675383     ZHar    A    G        0      0        2 
  16  chr16_44675383   Sample    A    G        1      2        2 
  16  chr16_44681012     AAsi    C    T        0      0        2 
  16  chr16_44681012     AKia    C    T        0      0        2 
  16  chr16_44681012     AOna    C    T        0      0        2 
  16  chr16_44681012     ASom    C    T        0      0        2 
  16  chr16_44681012     HCab    C    T      0.5      1        2 
  16  chr16_44681012     HPrz    C    T        0      0        2 
  16  chr16_44681012     ZBoe    C    T        0      0        2 
  16  chr16_44681012     ZGre    C    T        0      0        2 
  16  chr16_44681012     ZHar    C    T        0      0        2 
  16  chr16_44681012   Sample    C    T        0      0        2 
  16  chr16_44686196     AAsi    A    C        0      0        2 
  16  chr16_44686196     AKia    A    C        1      2        2 
  16  chr16_44686196     AOna    A    C        1      2        2 
  16  chr16_44686196     ASom    A    C        0      0        2 
  16  chr16_44686196     HCab    A    C        0      0        2 
  16  chr16_44686196     HPrz    A    C        0      0        2 
  16  chr16_44686196     ZBoe    A    C        0      0        2 
  16  chr16_44686196     ZGre    A    C        0      0        2 
  16  chr16_44686196     ZHar    A    C        0      0        2 
  16  chr16_44686196   Sample    A    C        0      0        2 
  16  chr16_44693320     AAsi    A    G        0      0        2 
  16  chr16_44693320     AKia    A    G        0      0        2 
  16  chr16_44693320     AOna    A    G        1      2        2 
  16  chr16_44693320     ASom    A    G        0      0        2 
  16  chr16_44693320     HCab    A    G        0      0        2 
  16  chr16_44693320     HPrz    A    G        0      0        2 
  16  chr16_44693320     ZBoe    A    G        0      0        2 
  16  chr16_44693320     ZGre    A    G        0      0        2 
  16  chr16_44693320     ZHar    A    G        0      0        2 
  16  chr16_44693320   Sample    A    G        0      0        2 
  16  chr16_44695844     AAsi    C    T        0      0        2 
  16  chr16_44695844     AKia    C    T        0      0        2 
  16  chr16_44695844     AOna    C    T        0      0        2 
  16  chr16_44695844     ASom    C    T        0      0        2 
  16  chr16_44695844     HCab    C    T      0.5      1        2 
  16  chr16_44695844     HPrz    C    T        1      2        2 
  16  chr16_44695844     ZBoe    C    T        0      0        2 
  16  chr16_44695844     ZGre    C    T        0      0        2 
  16  chr16_44695844     ZHar    C    T        0      0        2 
  16  chr16_44695844   Sample    C    T        1      2        2 
  16  chr16_44699197     AAsi    G    A        0      0        2 
  16  chr16_44699197     AKia    G    A        0      0        2 
  16  chr16_44699197     AOna    G    A        0      0        2 
  16  chr16_44699197     ASom    G    A        0      0        2 
  16  chr16_44699197     HCab    G    A        1      2        2 
  16  chr16_44699197     HPrz    G    A        1      2        2 
  16  chr16_44699197     ZBoe    G    A        0      0        2 
  16  chr16_44699197     ZGre    G    A        0      0        2 
  16  chr16_44699197     ZHar    G    A        0      0        2 
  16  chr16_44699197   Sample    G    A        1      2        2 
  16  chr16_44703815     AAsi    T    C        0      0        2 
  16  chr16_44703815     AKia    T    C        0      0        2 
  16  chr16_44703815     AOna    T    C        0      0        2 
  16  chr16_44703815     ASom    T    C        0      0        2 
  16  chr16_44703815     HCab    T    C        1      2        2 
  16  chr16_44703815     HPrz    T    C        1      2        2 
  16  chr16_44703815     ZBoe    T    C        0      0        2 
  16  chr16_44703815     ZGre    T    C        0      0        2 
  16  chr16_44703815     ZHar    T    C        0      0        2 
  16  chr16_44703815   Sample    T    C        1      2        2 
  16  chr16_44704490     AAsi    T    C        0      0        2 
  16  chr16_44704490     AKia    T    C        0      0        2 
  16  chr16_44704490     AOna    T    C        0      0        2 
  16  chr16_44704490     ASom    T    C        0      0        2 
  16  chr16_44704490     HCab    T    C        1      2        2 
  16  chr16_44704490     HPrz    T    C        1      2        2 
  16  chr16_44704490     ZBoe    T    C        0      0        2 
  16  chr16_44704490     ZGre    T    C        0      0        2 
  16  chr16_44704490     ZHar    T    C        0      0        2 
  16  chr16_44704490   Sample    T    C        1      2        2 
  16  chr16_44706854     AAsi    A    T      0.5      1        2 
  16  chr16_44706854     AKia    A    T        0      0        2 
  16  chr16_44706854     AOna    A    T        0      0        2 
  16  chr16_44706854     ASom    A    T        0      0        2 
  16  chr16_44706854     HCab    A    T        0      0        2 
  16  chr16_44706854     HPrz    A    T        0      0        2 
  16  chr16_44706854     ZBoe    A    T        0      0        2 
  16  chr16_44706854     ZGre    A    T        0      0        2 
  16  chr16_44706854     ZHar    A    T        0      0        2 
  16  chr16_44706854   Sample    A    T        0      0        2 
  16  chr16_44707016     AAsi    C    T        0      0        2 
  16  chr16_44707016     AKia    C    T        0      0        2 
  16  chr16_44707016     AOna    C    T        0      0        2 
  16  chr16_44707016     ASom    C    T        0      0        2 
  16  chr16_44707016     HCab    C    T        1      2        2 
  16  chr16_44707016     HPrz    C    T        1      2        2 
  16  chr16_44707016     ZBoe    C    T        0      0        2 
  16  chr16_44707016     ZGre    C    T        0      0        2 
  16  chr16_44707016     ZHar    C    T        0      0        2 
  16  chr16_44707016   Sample    C    T        1      2        2 
  16  chr16_44722846     AAsi    G    T        0      0        2 
  16  chr16_44722846     AKia    G    T        0      0        2 
  16  chr16_44722846     AOna    G    T        0      0        2 
  16  chr16_44722846     ASom    G    T        0      0        2 
  16  chr16_44722846     HCab    G    T        0      0        2 
  16  chr16_44722846     HPrz    G    T        0      0        2 
  16  chr16_44722846     ZBoe    G    T      0.5      1        2 
  16  chr16_44722846     ZGre    G    T        0      0        2 
  16  chr16_44722846     ZHar    G    T        0      0        2 
  16  chr16_44722846   Sample    G    T        0      0        2 
  16  chr16_44725344     AAsi    A    G        0      0        2 
  16  chr16_44725344     AKia    A    G        0      0        2 
  16  chr16_44725344     AOna    A    G        0      0        2 
  16  chr16_44725344     ASom    A    G        0      0        2 
  16  chr16_44725344     HCab    A    G        0      0        2 
  16  chr16_44725344     HPrz    A    G        0      0        2 
  16  chr16_44725344     ZBoe    A    G        0      0        2 
  16  chr16_44725344     ZGre    A    G        0      0        2 
  16  chr16_44725344     ZHar    A    G        1      2        2 
  16  chr16_44725344   Sample    A    G        0      0        2 
  16  chr16_44725650     AAsi    G    A        0      0        2 
  16  chr16_44725650     AKia    G    A      0.5      1        2 
  16  chr16_44725650     AOna    G    A        0      0        2 
  16  chr16_44725650     ASom    G    A        0      0        2 
  16  chr16_44725650     HCab    G    A        0      0        2 
  16  chr16_44725650     HPrz    G    A        0      0        2 
  16  chr16_44725650     ZBoe    G    A        0      0        2 
  16  chr16_44725650     ZGre    G    A        0      0        2 
  16  chr16_44725650     ZHar    G    A        0      0        2 
  16  chr16_44725650   Sample    G    A        0      0        2 
  16  chr16_44729762     AAsi    T    C        0      0        2 
  16  chr16_44729762     AKia    T    C        0      0        2 
  16  chr16_44729762     AOna    T    C        0      0        2 
  16  chr16_44729762     ASom    T    C        0      0        2 
  16  chr16_44729762     HCab    T    C        1      2        2 
  16  chr16_44729762     HPrz    T    C        1      2        2 
  16  chr16_44729762     ZBoe    T    C        0      0        2 
  16  chr16_44729762     ZGre    T    C        0      0        2 
  16  chr16_44729762     ZHar    T    C        0      0        2 
  16  chr16_44729762   Sample    T    C        1      2        2 
  16  chr16_44741601     AAsi    G    A        0      0        2 
  16  chr16_44741601     AKia    G    A        0      0        2 
  16  chr16_44741601     AOna    G    A        0      0        2 
  16  chr16_44741601     ASom    G    A        0      0        2 
  16  chr16_44741601     HCab    G    A        1      2        2 
  16  chr16_44741601     HPrz    G    A        1      2        2 
  16  chr16_44741601     ZBoe    G    A        0      0        2 
  16  chr16_44741601     ZGre    G    A        0      0        2 
  16  chr16_44741601     ZHar    G    A        0      0        2 
  16  chr16_44741601   Sample    G    A        1      2        2 
  16  chr16_44743074     AAsi    G    A        0      0        2 
  16  chr16_44743074     AKia    G    A        0      0        2 
  16  chr16_44743074     AOna    G    A        0      0        2 
  16  chr16_44743074     ASom    G    A        0      0        2 
  16  chr16_44743074     HCab    G    A        0      0        2 
  16  chr16_44743074     HPrz    G    A        0      0        2 
  16  chr16_44743074     ZBoe    G    A        0      0        2 
  16  chr16_44743074     ZGre    G    A        1      2        2 
  16  chr16_44743074     ZHar    G    A        0      0        2 
  16  chr16_44743074   Sample    G    A        0      0        2 
  16  chr16_44743264     AAsi    G    A        0      0        2 
  16  chr16_44743264     AKia    G    A        0      0        2 
  16  chr16_44743264     AOna    G    A        0      0        2 
  16  chr16_44743264     ASom    G    A        0      0        2 
  16  chr16_44743264     HCab    G    A        0      0        2 
  16  chr16_44743264     HPrz    G    A        0      0        2 
  16  chr16_44743264     ZBoe    G    A        0      0        2 
  16  chr16_44743264     ZGre    G    A      0.5      1        2 
  16  chr16_44743264     ZHar    G    A        0      0        2 
  16  chr16_44743264   Sample    G    A        0      0        2 
  16  chr16_44744674     AAsi    C    T        0      0        2 
  16  chr16_44744674     AKia    C    T        0      0        2 
  16  chr16_44744674     AOna    C    T        0      0        2 
  16  chr16_44744674     ASom    C    T        0      0        2 
  16  chr16_44744674     HCab    C    T        1      2        2 
  16  chr16_44744674     HPrz    C    T        1      2        2 
  16  chr16_44744674     ZBoe    C    T        0      0        2 
  16  chr16_44744674     ZGre    C    T        0      0        2 
  16  chr16_44744674     ZHar    C    T        0      0        2 
  16  chr16_44744674   Sample    C    T        1      2        2 
  16  chr16_44749170     AAsi    T    C        0      0        2 
  16  chr16_44749170     AKia    T    C        0      0        2 
  16  chr16_44749170     AOna    T    C        0      0        2 
  16  chr16_44749170     ASom    T    C        0      0        2 
  16  chr16_44749170     HCab    T    C        0      0        2 
  16  chr16_44749170     HPrz    T    C        0      0        2 
  16  chr16_44749170     ZBoe    T    C        0      0        2 
  16  chr16_44749170     ZGre    T    C        0      0        2 
  16  chr16_44749170     ZHar    T    C        1      2        2 
  16  chr16_44749170   Sample    T    C        0      0        2 
  16  chr16_44754590     AAsi    T    A        0      0        2 
  16  chr16_44754590     AKia    T    A      0.5      1        2 
  16  chr16_44754590     AOna    T    A        0      0        2 
  16  chr16_44754590     ASom    T    A        0      0        2 
  16  chr16_44754590     HCab    T    A        0      0        2 
  16  chr16_44754590     HPrz    T    A        0      0        2 
  16  chr16_44754590     ZBoe    T    A        0      0        2 
  16  chr16_44754590     ZGre    T    A        0      0        2 
  16  chr16_44754590     ZHar    T    A        0      0        2 
  16  chr16_44754590   Sample    T    A        0      0        2 
  16  chr16_44755442     AAsi    G    A        0      0        2 
  16  chr16_44755442     AKia    G    A        0      0        2 
  16  chr16_44755442     AOna    G    A        0      0        2 
  16  chr16_44755442     ASom    G    A        0      0        2 
  16  chr16_44755442     HCab    G    A      0.5      1        2 
  16  chr16_44755442     HPrz    G    A      0.5      1        2 
  16  chr16_44755442     ZBoe    G    A        0      0        2 
  16  chr16_44755442     ZGre    G    A        0      0        2 
  16  chr16_44755442     ZHar    G    A        0      0        2 
  16  chr16_44755442   Sample    G    A        0      0        2 
  16  chr16_44763017     AAsi    T    C      0.5      1        2 
  16  chr16_44763017     AKia    T    C        0      0        2 
  16  chr16_44763017     AOna    T    C        0      0        2 
  16  chr16_44763017     ASom    T    C        0      0        2 
  16  chr16_44763017     HCab    T    C        0      0        2 
  16  chr16_44763017     HPrz    T    C        0      0        2 
  16  chr16_44763017     ZBoe    T    C        0      0        2 
  16  chr16_44763017     ZGre    T    C        0      0        2 
  16  chr16_44763017     ZHar    T    C        0      0        2 
  16  chr16_44763017   Sample    T    C        0      0        2 
  16  chr16_44770560     AAsi    G    T        1      2        2 
  16  chr16_44770560     AKia    G    T        0      0        2 
  16  chr16_44770560     AOna    G    T        0      0        2 
  16  chr16_44770560     ASom    G    T        1      2        2 
  16  chr16_44770560     HCab    G    T        0      0        2 
  16  chr16_44770560     HPrz    G    T        0      0        2 
  16  chr16_44770560     ZBoe    G    T        0      0        2 
  16  chr16_44770560     ZGre    G    T        0      0        2 
  16  chr16_44770560     ZHar    G    T        0      0        2 
  16  chr16_44770560   Sample    G    T        0      0        2 
  16  chr16_44771743     AAsi    T    C        0      0        2 
  16  chr16_44771743     AKia    T    C        0      0        2 
  16  chr16_44771743     AOna    T    C        0      0        2 
  16  chr16_44771743     ASom    T    C        0      0        2 
  16  chr16_44771743     HCab    T    C        0      0        2 
  16  chr16_44771743     HPrz    T    C        0      0        2 
  16  chr16_44771743     ZBoe    T    C      0.5      1        2 
  16  chr16_44771743     ZGre    T    C        0      0        2 
  16  chr16_44771743     ZHar    T    C        0      0        2 
  16  chr16_44771743   Sample    T    C        0      0        2 
  16  chr16_44776455     AAsi    C    G        0      0        2 
  16  chr16_44776455     AKia    C    G        0      0        2 
  16  chr16_44776455     AOna    C    G        0      0        2 
  16  chr16_44776455     ASom    C    G        0      0        2 
  16  chr16_44776455     HCab    C    G        0      0        2 
  16  chr16_44776455     HPrz    C    G        0      0        2 
  16  chr16_44776455     ZBoe    C    G        0      0        2 
  16  chr16_44776455     ZGre    C    G        0      0        2 
  16  chr16_44776455     ZHar    C    G        1      2        2 
  16  chr16_44776455   Sample    C    G        0      0        2 
  16  chr16_44778535     AAsi    C    T        0      0        2 
  16  chr16_44778535     AKia    C    T        0      0        2 
  16  chr16_44778535     AOna    C    T        0      0        2 
  16  chr16_44778535     ASom    C    T        0      0        2 
  16  chr16_44778535     HCab    C    T        0      0        2 
  16  chr16_44778535     HPrz    C    T        0      0        2 
  16  chr16_44778535     ZBoe    C    T        1      2        2 
  16  chr16_44778535     ZGre    C    T        0      0        2 
  16  chr16_44778535     ZHar    C    T        0      0        2 
  16  chr16_44778535   Sample    C    T        0      0        2 
  16  chr16_44785737     AAsi    G    C        0      0        2 
  16  chr16_44785737     AKia    G    C        0      0        2 
  16  chr16_44785737     AOna    G    C        0      0        2 
  16  chr16_44785737     ASom    G    C        0      0        2 
  16  chr16_44785737     HCab    G    C        1      2        2 
  16  chr16_44785737     HPrz    G    C        1      2        2 
  16  chr16_44785737     ZBoe    G    C        0      0        2 
  16  chr16_44785737     ZGre    G    C        0      0        2 
  16  chr16_44785737     ZHar    G    C        0      0        2 
  16  chr16_44785737   Sample    G    C        1      2        2 
  16  chr16_44786286     AAsi    T    C        0      0        2 
  16  chr16_44786286     AKia    T    C        0      0        2 
  16  chr16_44786286     AOna    T    C        0      0        2 
  16  chr16_44786286     ASom    T    C        0      0        2 
  16  chr16_44786286     HCab    T    C        1      2        2 
  16  chr16_44786286     HPrz    T    C      0.5      1        2 
  16  chr16_44786286     ZBoe    T    C        0      0        2 
  16  chr16_44786286     ZGre    T    C        0      0        2 
  16  chr16_44786286     ZHar    T    C        0      0        2 
  16  chr16_44786286   Sample    T    C        1      2        2 
  16  chr16_44787726     AAsi    C    T        0      0        2 
  16  chr16_44787726     AKia    C    T        0      0        2 
  16  chr16_44787726     AOna    C    T        0      0        2 
  16  chr16_44787726     ASom    C    T        0      0        2 
  16  chr16_44787726     HCab    C    T        1      2        2 
  16  chr16_44787726     HPrz    C    T        1      2        2 
  16  chr16_44787726     ZBoe    C    T        0      0        2 
  16  chr16_44787726     ZGre    C    T        0      0        2 
  16  chr16_44787726     ZHar    C    T        0      0        2 
  16  chr16_44787726   Sample    C    T        1      2        2 
  16  chr16_44788561     AAsi    T    C        0      0        2 
  16  chr16_44788561     AKia    T    C        0      0        2 
  16  chr16_44788561     AOna    T    C        0      0        2 
  16  chr16_44788561     ASom    T    C        0      0        2 
  16  chr16_44788561     HCab    T    C        1      2        2 
  16  chr16_44788561     HPrz    T    C        1      2        2 
  16  chr16_44788561     ZBoe    T    C        0      0        2 
  16  chr16_44788561     ZGre    T    C        0      0        2 
  16  chr16_44788561     ZHar    T    C        0      0        2 
  16  chr16_44788561   Sample    T    C        1      2        2 
  16  chr16_44788828     AAsi    G    C        0      0        2 
  16  chr16_44788828     AKia    G    C      0.5      1        2 
  16  chr16_44788828     AOna    G    C        0      0        2 
  16  chr16_44788828     ASom    G    C        0      0        2 
  16  chr16_44788828     HCab    G    C        0      0        2 
  16  chr16_44788828     HPrz    G    C        0      0        2 
  16  chr16_44788828     ZBoe    G    C        0      0        2 
  16  chr16_44788828     ZGre    G    C        0      0        2 
  16  chr16_44788828     ZHar    G    C        0      0        2 
  16  chr16_44788828   Sample    G    C        0      0        2 
  16  chr16_44792324     AAsi    A    G        0      0        2 
  16  chr16_44792324     AKia    A    G      0.5      1        2 
  16  chr16_44792324     AOna    A    G        0      0        2 
  16  chr16_44792324     ASom    A    G        0      0        2 
  16  chr16_44792324     HCab    A    G        0      0        2 
  16  chr16_44792324     HPrz    A    G        0      0        2 
  16  chr16_44792324     ZBoe    A    G        0      0        2 
  16  chr16_44792324     ZGre    A    G        0      0        2 
  16  chr16_44792324     ZHar    A    G        0      0        2 
  16  chr16_44792324   Sample    A    G        0      0        2 
  16  chr16_44792337     AAsi    A    G        0      0        2 
  16  chr16_44792337     AKia    A    G        0      0        2 
  16  chr16_44792337     AOna    A    G        0      0        2 
  16  chr16_44792337     ASom    A    G        0      0        2 
  16  chr16_44792337     HCab    A    G        0      0        2 
  16  chr16_44792337     HPrz    A    G        0      0        2 
  16  chr16_44792337     ZBoe    A    G        0      0        2 
  16  chr16_44792337     ZGre    A    G        1      2        2 
  16  chr16_44792337     ZHar    A    G        0      0        2 
  16  chr16_44792337   Sample    A    G        0      0        2 
  16  chr16_44794897     AAsi    A    G        0      0        2 
  16  chr16_44794897     AKia    A    G        0      0        2 
  16  chr16_44794897     AOna    A    G        0      0        2 
  16  chr16_44794897     ASom    A    G        0      0        2 
  16  chr16_44794897     HCab    A    G        1      2        2 
  16  chr16_44794897     HPrz    A    G        1      2        2 
  16  chr16_44794897     ZBoe    A    G        0      0        2 
  16  chr16_44794897     ZGre    A    G        0      0        2 
  16  chr16_44794897     ZHar    A    G      0.5      1        2 
  16  chr16_44794897   Sample    A    G        1      2        2 
  16  chr16_44797675     AAsi    G    T        0      0        2 
  16  chr16_44797675     AKia    G    T        0      0        2 
  16  chr16_44797675     AOna    G    T        0      0        2 
  16  chr16_44797675     ASom    G    T        0      0        2 
  16  chr16_44797675     HCab    G    T        1      2        2 
  16  chr16_44797675     HPrz    G    T        1      2        2 
  16  chr16_44797675     ZBoe    G    T        0      0        2 
  16  chr16_44797675     ZGre    G    T        0      0        2 
  16  chr16_44797675     ZHar    G    T        0      0        2 
  16  chr16_44797675   Sample    G    T        1      2        2 
  16  chr16_44797933     AAsi    T    C        0      0        2 
  16  chr16_44797933     AKia    T    C      0.5      1        2 
  16  chr16_44797933     AOna    T    C        0      0        2 
  16  chr16_44797933     ASom    T    C        0      0        2 
  16  chr16_44797933     HCab    T    C        0      0        2 
  16  chr16_44797933     HPrz    T    C        0      0        2 
  16  chr16_44797933     ZBoe    T    C        0      0        2 
  16  chr16_44797933     ZGre    T    C        0      0        2 
  16  chr16_44797933     ZHar    T    C        0      0        2 
  16  chr16_44797933   Sample    T    C        0      0        2 
  16  chr16_44799155     AAsi    G    A        1      2        2 
  16  chr16_44799155     AKia    G    A        0      0        2 
  16  chr16_44799155     AOna    G    A        0      0        2 
  16  chr16_44799155     ASom    G    A        1      2        2 
  16  chr16_44799155     HCab    G    A        0      0        2 
  16  chr16_44799155     HPrz    G    A        0      0        2 
  16  chr16_44799155     ZBoe    G    A        0      0        2 
  16  chr16_44799155     ZGre    G    A        0      0        2 
  16  chr16_44799155     ZHar    G    A        0      0        2 
  16  chr16_44799155   Sample    G    A        0      0        2 
  16  chr16_44800033     AAsi    C    A        0      0        2 
  16  chr16_44800033     AKia    C    A        0      0        2 
  16  chr16_44800033     AOna    C    A        0      0        2 
  16  chr16_44800033     ASom    C    A        0      0        2 
  16  chr16_44800033     HCab    C    A        0      0        2 
  16  chr16_44800033     HPrz    C    A      0.5      1        2 
  16  chr16_44800033     ZBoe    C    A        0      0        2 
  16  chr16_44800033     ZGre    C    A        0      0        2 
  16  chr16_44800033     ZHar    C    A        0      0        2 
  16  chr16_44800033   Sample    C    A        0      0        2 
  16  chr16_44801065     AAsi    A    G        0      0        2 
  16  chr16_44801065     AKia    A    G        0      0        2 
  16  chr16_44801065     AOna    A    G        0      0        2 
  16  chr16_44801065     ASom    A    G        0      0        2 
  16  chr16_44801065     HCab    A    G        0      0        2 
  16  chr16_44801065     HPrz    A    G        0      0        2 
  16  chr16_44801065     ZBoe    A    G        0      0        2 
  16  chr16_44801065     ZGre    A    G        1      2        2 
  16  chr16_44801065     ZHar    A    G        0      0        2 
  16  chr16_44801065   Sample    A    G        0      0        2 
  16  chr16_44802148     AAsi    G    A        0      0        2 
  16  chr16_44802148     AKia    G    A        0      0        2 
  16  chr16_44802148     AOna    G    A        0      0        2 
  16  chr16_44802148     ASom    G    A        0      0        2 
  16  chr16_44802148     HCab    G    A        1      2        2 
  16  chr16_44802148     HPrz    G    A        1      2        2 
  16  chr16_44802148     ZBoe    G    A        0      0        2 
  16  chr16_44802148     ZGre    G    A        0      0        2 
  16  chr16_44802148     ZHar    G    A        0      0        2 
  16  chr16_44802148   Sample    G    A        1      2        2 
  16  chr16_44804613     AAsi    A    G        0      0        2 
  16  chr16_44804613     AKia    A    G        1      2        2 
  16  chr16_44804613     AOna    A    G        1      2        2 
  16  chr16_44804613     ASom    A    G        0      0        2 
  16  chr16_44804613     HCab    A    G        0      0        2 
  16  chr16_44804613     HPrz    A    G        0      0        2 
  16  chr16_44804613     ZBoe    A    G        0      0        2 
  16  chr16_44804613     ZGre    A    G        0      0        2 
  16  chr16_44804613     ZHar    A    G        0      0        2 
  16  chr16_44804613   Sample    A    G        0      0        2 
  16  chr16_44807226     AAsi    T    C        0      0        2 
  16  chr16_44807226     AKia    T    C        0      0        2 
  16  chr16_44807226     AOna    T    C        0      0        2 
  16  chr16_44807226     ASom    T    C        0      0        2 
  16  chr16_44807226     HCab    T    C        1      2        2 
  16  chr16_44807226     HPrz    T    C        1      2        2 
  16  chr16_44807226     ZBoe    T    C        0      0        2 
  16  chr16_44807226     ZGre    T    C        0      0        2 
  16  chr16_44807226     ZHar    T    C        0      0        2 
  16  chr16_44807226   Sample    T    C        1      2        2 
  16  chr16_44808908     AAsi    A    G        0      0        2 
  16  chr16_44808908     AKia    A    G        0      0        2 
  16  chr16_44808908     AOna    A    G      0.5      1        2 
  16  chr16_44808908     ASom    A    G        0      0        2 
  16  chr16_44808908     HCab    A    G        0      0        2 
  16  chr16_44808908     HPrz    A    G        0      0        2 
  16  chr16_44808908     ZBoe    A    G        0      0        2 
  16  chr16_44808908     ZGre    A    G        0      0        2 
  16  chr16_44808908     ZHar    A    G        0      0        2 
  16  chr16_44808908   Sample    A    G        0      0        2 
  16  chr16_44811394     AAsi    C    T        0      0        2 
  16  chr16_44811394     AKia    C    T        0      0        2 
  16  chr16_44811394     AOna    C    T      0.5      1        2 
  16  chr16_44811394     ASom    C    T        0      0        2 
  16  chr16_44811394     HCab    C    T        0      0        2 
  16  chr16_44811394     HPrz    C    T        0      0        2 
  16  chr16_44811394     ZBoe    C    T        0      0        2 
  16  chr16_44811394     ZGre    C    T        0      0        2 
  16  chr16_44811394     ZHar    C    T        0      0        2 
  16  chr16_44811394   Sample    C    T        0      0        2 
  16  chr16_44818415     AAsi    G    A        0      0        2 
  16  chr16_44818415     AKia    G    A        0      0        2 
  16  chr16_44818415     AOna    G    A        0      0        2 
  16  chr16_44818415     ASom    G    A        0      0        2 
  16  chr16_44818415     HCab    G    A        0      0        2 
  16  chr16_44818415     HPrz    G    A        0      0        2 
  16  chr16_44818415     ZBoe    G    A        1      2        2 
  16  chr16_44818415     ZGre    G    A        0      0        2 
  16  chr16_44818415     ZHar    G    A        0      0        2 
  16  chr16_44818415   Sample    G    A        0      0        2 
  16  chr16_44824628     AAsi    T    C        1      2        2 
  16  chr16_44824628     AKia    T    C        0      0        2 
  16  chr16_44824628     AOna    T    C        0      0        2 
  16  chr16_44824628     ASom    T    C        1      2        2 
  16  chr16_44824628     HCab    T    C        0      0        2 
  16  chr16_44824628     HPrz    T    C        0      0        2 
  16  chr16_44824628     ZBoe    T    C        0      0        2 
  16  chr16_44824628     ZGre    T    C        0      0        2 
  16  chr16_44824628     ZHar    T    C        0      0        2 
  16  chr16_44824628   Sample    T    C        0      0        2 
  16  chr16_44826007     AAsi    T    G        0      0        2 
  16  chr16_44826007     AKia    T    G        0      0        2 
  16  chr16_44826007     AOna    T    G        0      0        2 
  16  chr16_44826007     ASom    T    G        0      0        2 
  16  chr16_44826007     HCab    T    G        0      0        2 
  16  chr16_44826007     HPrz    T    G      0.5      1        2 
  16  chr16_44826007     ZBoe    T    G        0      0        2 
  16  chr16_44826007     ZGre    T    G        0      0        2 
  16  chr16_44826007     ZHar    T    G        0      0        2 
  16  chr16_44826007   Sample    T    G        0      0        2 
  16  chr16_44828315     AAsi    G    T        0      0        2 
  16  chr16_44828315     AKia    G    T        0      0        2 
  16  chr16_44828315     AOna    G    T        0      0        2 
  16  chr16_44828315     ASom    G    T        0      0        2 
  16  chr16_44828315     HCab    G    T        1      2        2 
  16  chr16_44828315     HPrz    G    T        1      2        2 
  16  chr16_44828315     ZBoe    G    T        0      0        2 
  16  chr16_44828315     ZGre    G    T        0      0        2 
  16  chr16_44828315     ZHar    G    T        0      0        2 
  16  chr16_44828315   Sample    G    T        1      2        2 
  16  chr16_44828509     AAsi    T    C        0      0        2 
  16  chr16_44828509     AKia    T    C        0      0        2 
  16  chr16_44828509     AOna    T    C        0      0        2 
  16  chr16_44828509     ASom    T    C        0      0        2 
  16  chr16_44828509     HCab    T    C        0      0        2 
  16  chr16_44828509     HPrz    T    C        0      0        2 
  16  chr16_44828509     ZBoe    T    C      0.5      1        2 
  16  chr16_44828509     ZGre    T    C        0      0        2 
  16  chr16_44828509     ZHar    T    C        0      0        2 
  16  chr16_44828509   Sample    T    C        0      0        2 
  16  chr16_44841525     AAsi    C    A        0      0        2 
  16  chr16_44841525     AKia    C    A        0      0        2 
  16  chr16_44841525     AOna    C    A        0      0        2 
  16  chr16_44841525     ASom    C    A        0      0        2 
  16  chr16_44841525     HCab    C    A        0      0        2 
  16  chr16_44841525     HPrz    C    A        0      0        2 
  16  chr16_44841525     ZBoe    C    A        0      0        2 
  16  chr16_44841525     ZGre    C    A        1      2        2 
  16  chr16_44841525     ZHar    C    A        0      0        2 
  16  chr16_44841525   Sample    C    A        0      0        2 
  16  chr16_44842054     AAsi    G    T        0      0        2 
  16  chr16_44842054     AKia    G    T        0      0        2 
  16  chr16_44842054     AOna    G    T        0      0        2 
  16  chr16_44842054     ASom    G    T        0      0        2 
  16  chr16_44842054     HCab    G    T        0      0        2 
  16  chr16_44842054     HPrz    G    T        0      0        2 
  16  chr16_44842054     ZBoe    G    T        0      0        2 
  16  chr16_44842054     ZGre    G    T        1      2        2 
  16  chr16_44842054     ZHar    G    T        0      0        2 
  16  chr16_44842054   Sample    G    T        0      0        2 
  16  chr16_44846400     AAsi    T    C        0      0        2 
  16  chr16_44846400     AKia    T    C        0      0        2 
  16  chr16_44846400     AOna    T    C        0      0        2 
  16  chr16_44846400     ASom    T    C        1      2        2 
  16  chr16_44846400     HCab    T    C        1      2        2 
  16  chr16_44846400     HPrz    T    C      0.5      1        2 
  16  chr16_44846400     ZBoe    T    C        0      0        2 
  16  chr16_44846400     ZGre    T    C        0      0        2 
  16  chr16_44846400     ZHar    T    C        0      0        2 
  16  chr16_44846400   Sample    T    C        0      0        2 
  16  chr16_44846707     AAsi    G    A        0      0        2 
  16  chr16_44846707     AKia    G    A        0      0        2 
  16  chr16_44846707     AOna    G    A        0      0        2 
  16  chr16_44846707     ASom    G    A        0      0        2 
  16  chr16_44846707     HCab    G    A        0      0        2 
  16  chr16_44846707     HPrz    G    A        0      0        2 
  16  chr16_44846707     ZBoe    G    A        0      0        2 
  16  chr16_44846707     ZGre    G    A        0      0        2 
  16  chr16_44846707     ZHar    G    A      0.5      1        2 
  16  chr16_44846707   Sample    G    A        0      0        2 
  16  chr16_44847543     AAsi    A    T        0      0        2 
  16  chr16_44847543     AKia    A    T      0.5      1        2 
  16  chr16_44847543     AOna    A    T        0      0        2 
  16  chr16_44847543     ASom    A    T        0      0        2 
  16  chr16_44847543     HCab    A    T        0      0        2 
  16  chr16_44847543     HPrz    A    T        0      0        2 
  16  chr16_44847543     ZBoe    A    T        0      0        2 
  16  chr16_44847543     ZGre    A    T        0      0        2 
  16  chr16_44847543     ZHar    A    T        0      0        2 
  16  chr16_44847543   Sample    A    T        0      0        2 
  16  chr16_44852543     AAsi    A    G        0      0        2 
  16  chr16_44852543     AKia    A    G        0      0        2 
  16  chr16_44852543     AOna    A    G        0      0        2 
  16  chr16_44852543     ASom    A    G        0      0        2 
  16  chr16_44852543     HCab    A    G        0      0        2 
  16  chr16_44852543     HPrz    A    G        0      0        2 
  16  chr16_44852543     ZBoe    A    G      0.5      1        2 
  16  chr16_44852543     ZGre    A    G        0      0        2 
  16  chr16_44852543     ZHar    A    G        0      0        2 
  16  chr16_44852543   Sample    A    G        0      0        2 
  16  chr16_44856145     AAsi    A    G        0      0        2 
  16  chr16_44856145     AKia    A    G        0      0        2 
  16  chr16_44856145     AOna    A    G        0      0        2 
  16  chr16_44856145     ASom    A    G        1      2        2 
  16  chr16_44856145     HCab    A    G        0      0        2 
  16  chr16_44856145     HPrz    A    G        0      0        2 
  16  chr16_44856145     ZBoe    A    G        0      0        2 
  16  chr16_44856145     ZGre    A    G        0      0        2 
  16  chr16_44856145     ZHar    A    G        0      0        2 
  16  chr16_44856145   Sample    A    G        0      0        2 
  16  chr16_44863520     AAsi    C    T        0      0        2 
  16  chr16_44863520     AKia    C    T        0      0        2 
  16  chr16_44863520     AOna    C    T        0      0        2 
  16  chr16_44863520     ASom    C    T        0      0        2 
  16  chr16_44863520     HCab    C    T      0.5      1        2 
  16  chr16_44863520     HPrz    C    T      0.5      1        2 
  16  chr16_44863520     ZBoe    C    T        0      0        2 
  16  chr16_44863520     ZGre    C    T        0      0        2 
  16  chr16_44863520     ZHar    C    T        0      0        2 
  16  chr16_44863520   Sample    C    T        0      0        2 
  16  chr16_44867894     AAsi    A    G        0      0        2 
  16  chr16_44867894     AKia    A    G      0.5      1        2 
  16  chr16_44867894     AOna    A    G        0      0        2 
  16  chr16_44867894     ASom    A    G        0      0        2 
  16  chr16_44867894     HCab    A    G        0      0        2 
  16  chr16_44867894     HPrz    A    G        0      0        2 
  16  chr16_44867894     ZBoe    A    G        0      0        2 
  16  chr16_44867894     ZGre    A    G        0      0        2 
  16  chr16_44867894     ZHar    A    G        0      0        2 
  16  chr16_44867894   Sample    A    G        0      0        2 
  16  chr16_44873131     AAsi    G    A        1      2        2 
  16  chr16_44873131     AKia    G    A        0      0        2 
  16  chr16_44873131     AOna    G    A        0      0        2 
  16  chr16_44873131     ASom    G    A        1      2        2 
  16  chr16_44873131     HCab    G    A        0      0        2 
  16  chr16_44873131     HPrz    G    A        0      0        2 
  16  chr16_44873131     ZBoe    G    A        0      0        2 
  16  chr16_44873131     ZGre    G    A        0      0        2 
  16  chr16_44873131     ZHar    G    A        0      0        2 
  16  chr16_44873131   Sample    G    A        0      0        2 
  16  chr16_44877440     AAsi    C    A      0.5      1        2 
  16  chr16_44877440     AKia    C    A        0      0        2 
  16  chr16_44877440     AOna    C    A        0      0        2 
  16  chr16_44877440     ASom    C    A        0      0        2 
  16  chr16_44877440     HCab    C    A        0      0        2 
  16  chr16_44877440     HPrz    C    A        0      0        2 
  16  chr16_44877440     ZBoe    C    A        0      0        2 
  16  chr16_44877440     ZGre    C    A        0      0        2 
  16  chr16_44877440     ZHar    C    A        0      0        2 
  16  chr16_44877440   Sample    C    A        0      0        2 
  16  chr16_44884170     AAsi    G    A        0      0        2 
  16  chr16_44884170     AKia    G    A        0      0        2 
  16  chr16_44884170     AOna    G    A        0      0        2 
  16  chr16_44884170     ASom    G    A        0      0        2 
  16  chr16_44884170     HCab    G    A        0      0        2 
  16  chr16_44884170     HPrz    G    A        0      0        2 
  16  chr16_44884170     ZBoe    G    A        0      0        2 
  16  chr16_44884170     ZGre    G    A      0.5      1        2 
  16  chr16_44884170     ZHar    G    A        0      0        2 
  16  chr16_44884170   Sample    G    A        0      0        2 
  16  chr16_44889861     AAsi    C    T        0      0        2 
  16  chr16_44889861     AKia    C    T        0      0        2 
  16  chr16_44889861     AOna    C    T        0      0        2 
  16  chr16_44889861     ASom    C    T        0      0        2 
  16  chr16_44889861     HCab    C    T        1      2        2 
  16  chr16_44889861     HPrz    C    T        1      2        2 
  16  chr16_44889861     ZBoe    C    T        0      0        2 
  16  chr16_44889861     ZGre    C    T        0      0        2 
  16  chr16_44889861     ZHar    C    T        0      0        2 
  16  chr16_44889861   Sample    C    T        1      2        2 
  16  chr16_44890889     AAsi    C    G        0      0        2 
  16  chr16_44890889     AKia    C    G        0      0        2 
  16  chr16_44890889     AOna    C    G        0      0        2 
  16  chr16_44890889     ASom    C    G        0      0        2 
  16  chr16_44890889     HCab    C    G      0.5      1        2 
  16  chr16_44890889     HPrz    C    G      0.5      1        2 
  16  chr16_44890889     ZBoe    C    G        0      0        2 
  16  chr16_44890889     ZGre    C    G        0      0        2 
  16  chr16_44890889     ZHar    C    G        0      0        2 
  16  chr16_44890889   Sample    C    G        1      2        2 
  16  chr16_44895060     AAsi    A    G        0      0        2 
  16  chr16_44895060     AKia    A    G        0      0        2 
  16  chr16_44895060     AOna    A    G        0      0        2 
  16  chr16_44895060     ASom    A    G        0      0        2 
  16  chr16_44895060     HCab    A    G        0      0        2 
  16  chr16_44895060     HPrz    A    G        0      0        2 
  16  chr16_44895060     ZBoe    A    G        1      2        2 
  16  chr16_44895060     ZGre    A    G        0      0        2 
  16  chr16_44895060     ZHar    A    G        0      0        2 
  16  chr16_44895060   Sample    A    G        0      0        2 
  16  chr16_44899595     AAsi    T    C        0      0        2 
  16  chr16_44899595     AKia    T    C        0      0        2 
  16  chr16_44899595     AOna    T    C        0      0        2 
  16  chr16_44899595     ASom    T    C        0      0        2 
  16  chr16_44899595     HCab    T    C        1      2        2 
  16  chr16_44899595     HPrz    T    C        1      2        2 
  16  chr16_44899595     ZBoe    T    C        0      0        2 
  16  chr16_44899595     ZGre    T    C        0      0        2 
  16  chr16_44899595     ZHar    T    C        0      0        2 
  16  chr16_44899595   Sample    T    C        1      2        2 
  16  chr16_44900855     AAsi    T    G        0      0        2 
  16  chr16_44900855     AKia    T    G        0      0        2 
  16  chr16_44900855     AOna    T    G        0      0        2 
  16  chr16_44900855     ASom    T    G        0      0        2 
  16  chr16_44900855     HCab    T    G        0      0        2 
  16  chr16_44900855     HPrz    T    G        0      0        2 
  16  chr16_44900855     ZBoe    T    G        0      0        2 
  16  chr16_44900855     ZGre    T    G        0      0        2 
  16  chr16_44900855     ZHar    T    G        1      2        2 
  16  chr16_44900855   Sample    T    G        0      0        2 
  16  chr16_44907649     AAsi    T    C        0      0        2 
  16  chr16_44907649     AKia    T    C      0.5      1        2 
  16  chr16_44907649     AOna    T    C      0.5      1        2 
  16  chr16_44907649     ASom    T    C        0      0        2 
  16  chr16_44907649     HCab    T    C        0      0        2 
  16  chr16_44907649     HPrz    T    C        0      0        2 
  16  chr16_44907649     ZBoe    T    C        0      0        2 
  16  chr16_44907649     ZGre    T    C        0      0        2 
  16  chr16_44907649     ZHar    T    C        0      0        2 
  16  chr16_44907649   Sample    T    C        0      0        2 
  16  chr16_44907758     AAsi    A    G        0      0        2 
  16  chr16_44907758     AKia    A    G        0      0        2 
  16  chr16_44907758     AOna    A    G      0.5      1        2 
  16  chr16_44907758     ASom    A    G        0      0        2 
  16  chr16_44907758     HCab    A    G        0      0        2 
  16  chr16_44907758     HPrz    A    G        0      0        2 
  16  chr16_44907758     ZBoe    A    G        0      0        2 
  16  chr16_44907758     ZGre    A    G        0      0        2 
  16  chr16_44907758     ZHar    A    G        0      0        2 
  16  chr16_44907758   Sample    A    G        0      0        2 
  16  chr16_44909697     AAsi    C    T        0      0        2 
  16  chr16_44909697     AKia    C    T        0      0        2 
  16  chr16_44909697     AOna    C    T        0      0        2 
  16  chr16_44909697     ASom    C    T        0      0        2 
  16  chr16_44909697     HCab    C    T        1      2        2 
  16  chr16_44909697     HPrz    C    T        1      2        2 
  16  chr16_44909697     ZBoe    C    T        0      0        2 
  16  chr16_44909697     ZGre    C    T        0      0        2 
  16  chr16_44909697     ZHar    C    T        0      0        2 
  16  chr16_44909697   Sample    C    T        1      2        2 
  16  chr16_44915095     AAsi    C    A        0      0        2 
  16  chr16_44915095     AKia    C    A        0      0        2 
  16  chr16_44915095     AOna    C    A        0      0        2 
  16  chr16_44915095     ASom    C    A        0      0        2 
  16  chr16_44915095     HCab    C    A        0      0        2 
  16  chr16_44915095     HPrz    C    A      0.5      1        2 
  16  chr16_44915095     ZBoe    C    A        0      0        2 
  16  chr16_44915095     ZGre    C    A        0      0        2 
  16  chr16_44915095     ZHar    C    A        0      0        2 
  16  chr16_44915095   Sample    C    A        0      0        2 
  16  chr16_44917030     AAsi    G    C        0      0        2 
  16  chr16_44917030     AKia    G    C        0      0        2 
  16  chr16_44917030     AOna    G    C        0      0        2 
  16  chr16_44917030     ASom    G    C        1      2        2 
  16  chr16_44917030     HCab    G    C        0      0        2 
  16  chr16_44917030     HPrz    G    C        0      0        2 
  16  chr16_44917030     ZBoe    G    C        0      0        2 
  16  chr16_44917030     ZGre    G    C        0      0        2 
  16  chr16_44917030     ZHar    G    C        0      0        2 
  16  chr16_44917030   Sample    G    C        0      0        2 
  16  chr16_44921028     AAsi    A    G        0      0        2 
  16  chr16_44921028     AKia    A    G        0      0        2 
  16  chr16_44921028     AOna    A    G        0      0        2 
  16  chr16_44921028     ASom    A    G        0      0        2 
  16  chr16_44921028     HCab    A    G        0      0        2 
  16  chr16_44921028     HPrz    A    G        0      0        2 
  16  chr16_44921028     ZBoe    A    G        0      0        2 
  16  chr16_44921028     ZGre    A    G        1      2        2 
  16  chr16_44921028     ZHar    A    G        0      0        2 
  16  chr16_44921028   Sample    A    G        0      0        2 
  16  chr16_44929580     AAsi    G    A        0      0        2 
  16  chr16_44929580     AKia    G    A        0      0        2 
  16  chr16_44929580     AOna    G    A        0      0        2 
  16  chr16_44929580     ASom    G    A        1      2        2 
  16  chr16_44929580     HCab    G    A        0      0        2 
  16  chr16_44929580     HPrz    G    A        0      0        2 
  16  chr16_44929580     ZBoe    G    A        0      0        2 
  16  chr16_44929580     ZGre    G    A        0      0        2 
  16  chr16_44929580     ZHar    G    A        0      0        2 
  16  chr16_44929580   Sample    G    A        0      0        2 
  16  chr16_44935574     AAsi    A    G        0      0        2 
  16  chr16_44935574     AKia    A    G        0      0        2 
  16  chr16_44935574     AOna    A    G        0      0        2 
  16  chr16_44935574     ASom    A    G        0      0        2 
  16  chr16_44935574     HCab    A    G        1      2        2 
  16  chr16_44935574     HPrz    A    G        1      2        2 
  16  chr16_44935574     ZBoe    A    G        0      0        2 
  16  chr16_44935574     ZGre    A    G        0      0        2 
  16  chr16_44935574     ZHar    A    G        0      0        2 
  16  chr16_44935574   Sample    A    G        1      2        2 
  16  chr16_44944760     AAsi    T    C        0      0        2 
  16  chr16_44944760     AKia    T    C        0      0        2 
  16  chr16_44944760     AOna    T    C        0      0        2 
  16  chr16_44944760     ASom    T    C        0      0        2 
  16  chr16_44944760     HCab    T    C        0      0        2 
  16  chr16_44944760     HPrz    T    C        0      0        2 
  16  chr16_44944760     ZBoe    T    C        0      0        2 
  16  chr16_44944760     ZGre    T    C      0.5      1        2 
  16  chr16_44944760     ZHar    T    C        0      0        2 
  16  chr16_44944760   Sample    T    C        0      0        2 
  16  chr16_44947382     AAsi    T    C        0      0        2 
  16  chr16_44947382     AKia    T    C        0      0        2 
  16  chr16_44947382     AOna    T    C        0      0        2 
  16  chr16_44947382     ASom    T    C        0      0        2 
  16  chr16_44947382     HCab    T    C        1      2        2 
  16  chr16_44947382     HPrz    T    C        1      2        2 
  16  chr16_44947382     ZBoe    T    C        0      0        2 
  16  chr16_44947382     ZGre    T    C        0      0        2 
  16  chr16_44947382     ZHar    T    C        0      0        2 
  16  chr16_44947382   Sample    T    C        1      2        2 
  16  chr16_44948532     AAsi    T    C        0      0        2 
  16  chr16_44948532     AKia    T    C      0.5      1        2 
  16  chr16_44948532     AOna    T    C        0      0        2 
  16  chr16_44948532     ASom    T    C        0      0        2 
  16  chr16_44948532     HCab    T    C        0      0        2 
  16  chr16_44948532     HPrz    T    C        0      0        2 
  16  chr16_44948532     ZBoe    T    C        0      0        2 
  16  chr16_44948532     ZGre    T    C        0      0        2 
  16  chr16_44948532     ZHar    T    C        0      0        2 
  16  chr16_44948532   Sample    T    C        0      0        2 
  16  chr16_44951513     AAsi    A    G        0      0        2 
  16  chr16_44951513     AKia    A    G        0      0        2 
  16  chr16_44951513     AOna    A    G        0      0        2 
  16  chr16_44951513     ASom    A    G        0      0        2 
  16  chr16_44951513     HCab    A    G        0      0        2 
  16  chr16_44951513     HPrz    A    G        0      0        2 
  16  chr16_44951513     ZBoe    A    G        1      2        2 
  16  chr16_44951513     ZGre    A    G        0      0        2 
  16  chr16_44951513     ZHar    A    G        1      2        2 
  16  chr16_44951513   Sample    A    G        0      0        2 
  16  chr16_44953077     AAsi    C    T        0      0        2 
  16  chr16_44953077     AKia    C    T        0      0        2 
  16  chr16_44953077     AOna    C    T        0      0        2 
  16  chr16_44953077     ASom    C    T        0      0        2 
  16  chr16_44953077     HCab    C    T        1      2        2 
  16  chr16_44953077     HPrz    C    T        1      2        2 
  16  chr16_44953077     ZBoe    C    T        0      0        2 
  16  chr16_44953077     ZGre    C    T        0      0        2 
  16  chr16_44953077     ZHar    C    T        0      0        2 
  16  chr16_44953077   Sample    C    T        1      2        2 
  16  chr16_44953087     AAsi    C    T        0      0        2 
  16  chr16_44953087     AKia    C    T        0      0        2 
  16  chr16_44953087     AOna    C    T        0      0        2 
  16  chr16_44953087     ASom    C    T        0      0        2 
  16  chr16_44953087     HCab    C    T        1      2        2 
  16  chr16_44953087     HPrz    C    T        1      2        2 
  16  chr16_44953087     ZBoe    C    T        0      0        2 
  16  chr16_44953087     ZGre    C    T        0      0        2 
  16  chr16_44953087     ZHar    C    T        0      0        2 
  16  chr16_44953087   Sample    C    T        1      2        2 
  16  chr16_44953439     AAsi    T    G        0      0        2 
  16  chr16_44953439     AKia    T    G        0      0        2 
  16  chr16_44953439     AOna    T    G        0      0        2 
  16  chr16_44953439     ASom    T    G        0      0        2 
  16  chr16_44953439     HCab    T    G        0      0        2 
  16  chr16_44953439     HPrz    T    G        0      0        2 
  16  chr16_44953439     ZBoe    T    G        0      0        2 
  16  chr16_44953439     ZGre    T    G        1      2        2 
  16  chr16_44953439     ZHar    T    G        0      0        2 
  16  chr16_44953439   Sample    T    G        0      0        2 
  16  chr16_44955224     AAsi    A    G        0      0        2 
  16  chr16_44955224     AKia    A    G        0      0        2 
  16  chr16_44955224     AOna    A    G        0      0        2 
  16  chr16_44955224     ASom    A    G        0      0        2 
  16  chr16_44955224     HCab    A    G        0      0        2 
  16  chr16_44955224     HPrz    A    G        0      0        2 
  16  chr16_44955224     ZBoe    A    G        0      0        2 
  16  chr16_44955224     ZGre    A    G      0.5      1        2 
  16  chr16_44955224     ZHar    A    G        0      0        2 
  16  chr16_44955224   Sample    A    G        0      0        2 
  16  chr16_44957726     AAsi    G    C        0      0        2 
  16  chr16_44957726     AKia    G    C        0      0        2 
  16  chr16_44957726     AOna    G    C        0      0        2 
  16  chr16_44957726     ASom    G    C        0      0        2 
  16  chr16_44957726     HCab    G    C        1      2        2 
  16  chr16_44957726     HPrz    G    C        1      2        2 
  16  chr16_44957726     ZBoe    G    C        0      0        2 
  16  chr16_44957726     ZGre    G    C        0      0        2 
  16  chr16_44957726     ZHar    G    C        0      0        2 
  16  chr16_44957726   Sample    G    C        1      2        2 
  16  chr16_44961146     AAsi    C    G        0      0        2 
  16  chr16_44961146     AKia    C    G        0      0        2 
  16  chr16_44961146     AOna    C    G        0      0        2 
  16  chr16_44961146     ASom    C    G        0      0        2 
  16  chr16_44961146     HCab    C    G        1      2        2 
  16  chr16_44961146     HPrz    C    G        1      2        2 
  16  chr16_44961146     ZBoe    C    G        0      0        2 
  16  chr16_44961146     ZGre    C    G        0      0        2 
  16  chr16_44961146     ZHar    C    G        0      0        2 
  16  chr16_44961146   Sample    C    G        1      2        2 
  16  chr16_44961821     AAsi    T    C        0      0        2 
  16  chr16_44961821     AKia    T    C        0      0        2 
  16  chr16_44961821     AOna    T    C        0      0        2 
  16  chr16_44961821     ASom    T    C        0      0        2 
  16  chr16_44961821     HCab    T    C        0      0        2 
  16  chr16_44961821     HPrz    T    C        0      0        2 
  16  chr16_44961821     ZBoe    T    C        1      2        2 
  16  chr16_44961821     ZGre    T    C        0      0        2 
  16  chr16_44961821     ZHar    T    C        0      0        2 
  16  chr16_44961821   Sample    T    C        0      0        2 
  16  chr16_44965398     AAsi    C    T        0      0        2 
  16  chr16_44965398     AKia    C    T        0      0        2 
  16  chr16_44965398     AOna    C    T        0      0        2 
  16  chr16_44965398     ASom    C    T        0      0        2 
  16  chr16_44965398     HCab    C    T        0      0        2 
  16  chr16_44965398     HPrz    C    T        0      0        2 
  16  chr16_44965398     ZBoe    C    T        0      0        2 
  16  chr16_44965398     ZGre    C    T        0      0        2 
  16  chr16_44965398     ZHar    C    T      0.5      1        2 
  16  chr16_44965398   Sample    C    T        0      0        2 
  16  chr16_44967633     AAsi    T    C        0      0        2 
  16  chr16_44967633     AKia    T    C        0      0        2 
  16  chr16_44967633     AOna    T    C        0      0        2 
  16  chr16_44967633     ASom    T    C        0      0        2 
  16  chr16_44967633     HCab    T    C        0      0        2 
  16  chr16_44967633     HPrz    T    C        0      0        2 
  16  chr16_44967633     ZBoe    T    C        0      0        2 
  16  chr16_44967633     ZGre    T    C      0.5      1        2 
  16  chr16_44967633     ZHar    T    C        0      0        2 
  16  chr16_44967633   Sample    T    C        0      0        2 
  16  chr16_44968887     AAsi    T    C        0      0        2 
  16  chr16_44968887     AKia    T    C        0      0        2 
  16  chr16_44968887     AOna    T    C        0      0        2 
  16  chr16_44968887     ASom    T    C        0      0        2 
  16  chr16_44968887     HCab    T    C        0      0        2 
  16  chr16_44968887     HPrz    T    C        0      0        2 
  16  chr16_44968887     ZBoe    T    C        0      0        2 
  16  chr16_44968887     ZGre    T    C        0      0        2 
  16  chr16_44968887     ZHar    T    C        1      2        2 
  16  chr16_44968887   Sample    T    C        0      0        2 
  16  chr16_44969473     AAsi    G    A        0      0        2 
  16  chr16_44969473     AKia    G    A        0      0        2 
  16  chr16_44969473     AOna    G    A        0      0        2 
  16  chr16_44969473     ASom    G    A        0      0        2 
  16  chr16_44969473     HCab    G    A        0      0        2 
  16  chr16_44969473     HPrz    G    A        0      0        2 
  16  chr16_44969473     ZBoe    G    A      0.5      1        2 
  16  chr16_44969473     ZGre    G    A        0      0        2 
  16  chr16_44969473     ZHar    G    A        0      0        2 
  16  chr16_44969473   Sample    G    A        0      0        2 
  16  chr16_44969902     AAsi    C    T        0      0        2 
  16  chr16_44969902     AKia    C    T        0      0        2 
  16  chr16_44969902     AOna    C    T        0      0        2 
  16  chr16_44969902     ASom    C    T        0      0        2 
  16  chr16_44969902     HCab    C    T      0.5      1        2 
  16  chr16_44969902     HPrz    C    T        0      0        2 
  16  chr16_44969902     ZBoe    C    T        0      0        2 
  16  chr16_44969902     ZGre    C    T        0      0        2 
  16  chr16_44969902     ZHar    C    T        0      0        2 
  16  chr16_44969902   Sample    C    T        1      2        2 
  16  chr16_44973998     AAsi    T    C        0      0        2 
  16  chr16_44973998     AKia    T    C        0      0        2 
  16  chr16_44973998     AOna    T    C        1      2        2 
  16  chr16_44973998     ASom    T    C        0      0        2 
  16  chr16_44973998     HCab    T    C        0      0        2 
  16  chr16_44973998     HPrz    T    C        0      0        2 
  16  chr16_44973998     ZBoe    T    C        0      0        2 
  16  chr16_44973998     ZGre    T    C        0      0        2 
  16  chr16_44973998     ZHar    T    C        0      0        2 
  16  chr16_44973998   Sample    T    C        0      0        2 
  16  chr16_44987631     AAsi    A    G        0      0        2 
  16  chr16_44987631     AKia    A    G        0      0        2 
  16  chr16_44987631     AOna    A    G        0      0        2 
  16  chr16_44987631     ASom    A    G        0      0        2 
  16  chr16_44987631     HCab    A    G        0      0        2 
  16  chr16_44987631     HPrz    A    G      0.5      1        2 
  16  chr16_44987631     ZBoe    A    G        0      0        2 
  16  chr16_44987631     ZGre    A    G        0      0        2 
  16  chr16_44987631     ZHar    A    G        0      0        2 
  16  chr16_44987631   Sample    A    G        0      0        2 
  16  chr16_44987742     AAsi    C    A        0      0        2 
  16  chr16_44987742     AKia    C    A        0      0        2 
  16  chr16_44987742     AOna    C    A        0      0        2 
  16  chr16_44987742     ASom    C    A        0      0        2 
  16  chr16_44987742     HCab    C    A        0      0        2 
  16  chr16_44987742     HPrz    C    A        0      0        2 
  16  chr16_44987742     ZBoe    C    A      0.5      1        2 
  16  chr16_44987742     ZGre    C    A        0      0        2 
  16  chr16_44987742     ZHar    C    A        0      0        2 
  16  chr16_44987742   Sample    C    A        0      0        2 
  16  chr16_44989879     AAsi    A    G        0      0        2 
  16  chr16_44989879     AKia    A    G        0      0        2 
  16  chr16_44989879     AOna    A    G        0      0        2 
  16  chr16_44989879     ASom    A    G        0      0        2 
  16  chr16_44989879     HCab    A    G        0      0        2 
  16  chr16_44989879     HPrz    A    G        0      0        2 
  16  chr16_44989879     ZBoe    A    G        0      0        2 
  16  chr16_44989879     ZGre    A    G      0.5      1        2 
  16  chr16_44989879     ZHar    A    G        0      0        2 
  16  chr16_44989879   Sample    A    G        1      2        2 
  16  chr16_44993805     AAsi    A    C        0      0        2 
  16  chr16_44993805     AKia    A    C        0      0        2 
  16  chr16_44993805     AOna    A    C        0      0        2 
  16  chr16_44993805     ASom    A    C        0      0        2 
  16  chr16_44993805     HCab    A    C      0.5      1        2 
  16  chr16_44993805     HPrz    A    C        0      0        2 
  16  chr16_44993805     ZBoe    A    C        0      0        2 
  16  chr16_44993805     ZGre    A    C        0      0        2 
  16  chr16_44993805     ZHar    A    C        0      0        2 
  16  chr16_44993805   Sample    A    C        1      2        2 
  16  chr16_44994474     AAsi    C    T        0      0        2 
```
