## Supplementary File 10. Zonkey (Schubert et al. 2017) report for donkey specimen Ancient10. for "No genetic evidence yet for hinnies at Mazongshan (400-160 BCE), northwestern China": incl_ts.frq.strat (part 203 of 312)

```
  16  chr16_44994474     AKia    C    T        0      0        2 
  16  chr16_44994474     AOna    C    T        0      0        2 
  16  chr16_44994474     ASom    C    T      0.5      1        2 
  16  chr16_44994474     HCab    C    T        0      0        2 
  16  chr16_44994474     HPrz    C    T        0      0        2 
  16  chr16_44994474     ZBoe    C    T        0      0        2 
  16  chr16_44994474     ZGre    C    T        0      0        2 
  16  chr16_44994474     ZHar    C    T        0      0        2 
  16  chr16_44994474   Sample    C    T        0      0        2 
  16  chr16_45005746     AAsi    A    T        1      2        2 
  16  chr16_45005746     AKia    A    T        0      0        2 
  16  chr16_45005746     AOna    A    T        0      0        2 
  16  chr16_45005746     ASom    A    T        1      2        2 
  16  chr16_45005746     HCab    A    T        0      0        2 
  16  chr16_45005746     HPrz    A    T        0      0        2 
  16  chr16_45005746     ZBoe    A    T        0      0        2 
  16  chr16_45005746     ZGre    A    T        0      0        2 
  16  chr16_45005746     ZHar    A    T        0      0        2 
  16  chr16_45005746   Sample    A    T        0      0        2 
  16  chr16_45006775     AAsi    A    G        0      0        2 
  16  chr16_45006775     AKia    A    G      0.5      1        2 
  16  chr16_45006775     AOna    A    G        1      2        2 
  16  chr16_45006775     ASom    A    G        0      0        2 
  16  chr16_45006775     HCab    A    G        0      0        2 
  16  chr16_45006775     HPrz    A    G        0      0        2 
  16  chr16_45006775     ZBoe    A    G        0      0        2 
  16  chr16_45006775     ZGre    A    G        0      0        2 
  16  chr16_45006775     ZHar    A    G        0      0        2 
  16  chr16_45006775   Sample    A    G        0      0        2 
  16  chr16_45013848     AAsi    G    T        0      0        2 
  16  chr16_45013848     AKia    G    T        0      0        2 
  16  chr16_45013848     AOna    G    T        0      0        2 
  16  chr16_45013848     ASom    G    T        0      0        2 
  16  chr16_45013848     HCab    G    T      0.5      1        2 
  16  chr16_45013848     HPrz    G    T        0      0        2 
  16  chr16_45013848     ZBoe    G    T        0      0        2 
  16  chr16_45013848     ZGre    G    T        0      0        2 
  16  chr16_45013848     ZHar    G    T        0      0        2 
  16  chr16_45013848   Sample    G    T        0      0        2 
  16  chr16_45017889     AAsi    A    G      0.5      1        2 
  16  chr16_45017889     AKia    A    G        0      0        2 
  16  chr16_45017889     AOna    A    G        0      0        2 
  16  chr16_45017889     ASom    A    G        0      0        2 
  16  chr16_45017889     HCab    A    G        0      0        2 
  16  chr16_45017889     HPrz    A    G        0      0        2 
  16  chr16_45017889     ZBoe    A    G        0      0        2 
  16  chr16_45017889     ZGre    A    G        0      0        2 
  16  chr16_45017889     ZHar    A    G        0      0        2 
  16  chr16_45017889   Sample    A    G        0      0        2 
  16  chr16_45022315     AAsi    C    G        0      0        2 
  16  chr16_45022315     AKia    C    G        1      2        2 
  16  chr16_45022315     AOna    C    G        1      2        2 
  16  chr16_45022315     ASom    C    G        0      0        2 
  16  chr16_45022315     HCab    C    G        0      0        2 
  16  chr16_45022315     HPrz    C    G        0      0        2 
  16  chr16_45022315     ZBoe    C    G        0      0        2 
  16  chr16_45022315     ZGre    C    G        0      0        2 
  16  chr16_45022315     ZHar    C    G        0      0        2 
  16  chr16_45022315   Sample    C    G        0      0        2 
  16  chr16_45022486     AAsi    A    G        1      2        2 
  16  chr16_45022486     AKia    A    G        0      0        2 
  16  chr16_45022486     AOna    A    G        0      0        2 
  16  chr16_45022486     ASom    A    G        1      2        2 
  16  chr16_45022486     HCab    A    G        0      0        2 
  16  chr16_45022486     HPrz    A    G        0      0        2 
  16  chr16_45022486     ZBoe    A    G        0      0        2 
  16  chr16_45022486     ZGre    A    G        0      0        2 
  16  chr16_45022486     ZHar    A    G        0      0        2 
  16  chr16_45022486   Sample    A    G        0      0        2 
  16  chr16_45036012     AAsi    G    T        0      0        2 
  16  chr16_45036012     AKia    G    T      0.5      1        2 
  16  chr16_45036012     AOna    G    T        0      0        2 
  16  chr16_45036012     ASom    G    T        0      0        2 
  16  chr16_45036012     HCab    G    T        0      0        2 
  16  chr16_45036012     HPrz    G    T        0      0        2 
  16  chr16_45036012     ZBoe    G    T        0      0        2 
  16  chr16_45036012     ZGre    G    T        0      0        2 
  16  chr16_45036012     ZHar    G    T        0      0        2 
  16  chr16_45036012   Sample    G    T        0      0        2 
  16  chr16_45038516     AAsi    T    C        0      0        2 
  16  chr16_45038516     AKia    T    C        0      0        2 
  16  chr16_45038516     AOna    T    C      0.5      1        2 
  16  chr16_45038516     ASom    T    C        0      0        2 
  16  chr16_45038516     HCab    T    C        0      0        2 
  16  chr16_45038516     HPrz    T    C        0      0        2 
  16  chr16_45038516     ZBoe    T    C        0      0        2 
  16  chr16_45038516     ZGre    T    C        0      0        2 
  16  chr16_45038516     ZHar    T    C        0      0        2 
  16  chr16_45038516   Sample    T    C        0      0        2 
  16  chr16_45044547     AAsi    T    C        0      0        2 
  16  chr16_45044547     AKia    T    C        0      0        2 
  16  chr16_45044547     AOna    T    C      0.5      1        2 
  16  chr16_45044547     ASom    T    C        0      0        2 
  16  chr16_45044547     HCab    T    C        0      0        2 
  16  chr16_45044547     HPrz    T    C        0      0        2 
  16  chr16_45044547     ZBoe    T    C        0      0        2 
  16  chr16_45044547     ZGre    T    C        0      0        2 
  16  chr16_45044547     ZHar    T    C        0      0        2 
  16  chr16_45044547   Sample    T    C        0      0        2 
  16  chr16_45046307     AAsi    T    C        0      0        2 
  16  chr16_45046307     AKia    T    C        0      0        2 
  16  chr16_45046307     AOna    T    C        0      0        2 
  16  chr16_45046307     ASom    T    C        0      0        2 
  16  chr16_45046307     HCab    T    C        1      2        2 
  16  chr16_45046307     HPrz    T    C        1      2        2 
  16  chr16_45046307     ZBoe    T    C        0      0        2 
  16  chr16_45046307     ZGre    T    C        0      0        2 
  16  chr16_45046307     ZHar    T    C        0      0        2 
  16  chr16_45046307   Sample    T    C        1      2        2 
  16  chr16_45049208     AAsi    G    A        0      0        2 
  16  chr16_45049208     AKia    G    A        0      0        2 
  16  chr16_45049208     AOna    G    A        0      0        2 
  16  chr16_45049208     ASom    G    A        0      0        2 
  16  chr16_45049208     HCab    G    A        0      0        2 
  16  chr16_45049208     HPrz    G    A        0      0        2 
  16  chr16_45049208     ZBoe    G    A        0      0        2 
  16  chr16_45049208     ZGre    G    A        0      0        2 
  16  chr16_45049208     ZHar    G    A        1      2        2 
  16  chr16_45049208   Sample    G    A        0      0        2 
  16  chr16_45051318     AAsi    A    G        0      0        2 
  16  chr16_45051318     AKia    A    G        0      0        2 
  16  chr16_45051318     AOna    A    G        0      0        2 
  16  chr16_45051318     ASom    A    G        0      0        2 
  16  chr16_45051318     HCab    A    G        0      0        2 
  16  chr16_45051318     HPrz    A    G        0      0        2 
  16  chr16_45051318     ZBoe    A    G        0      0        2 
  16  chr16_45051318     ZGre    A    G        0      0        2 
  16  chr16_45051318     ZHar    A    G        1      2        2 
  16  chr16_45051318   Sample    A    G        0      0        2 
  16  chr16_45051324     AAsi    T    C        0      0        2 
  16  chr16_45051324     AKia    T    C        0      0        2 
  16  chr16_45051324     AOna    T    C        0      0        2 
  16  chr16_45051324     ASom    T    C        0      0        2 
  16  chr16_45051324     HCab    T    C        0      0        2 
  16  chr16_45051324     HPrz    T    C        0      0        2 
  16  chr16_45051324     ZBoe    T    C      0.5      1        2 
  16  chr16_45051324     ZGre    T    C        0      0        2 
  16  chr16_45051324     ZHar    T    C        0      0        2 
  16  chr16_45051324   Sample    T    C        0      0        2 
  16  chr16_45052916     AAsi    T    C        0      0        2 
  16  chr16_45052916     AKia    T    C        0      0        2 
  16  chr16_45052916     AOna    T    C        0      0        2 
  16  chr16_45052916     ASom    T    C        0      0        2 
  16  chr16_45052916     HCab    T    C        0      0        2 
  16  chr16_45052916     HPrz    T    C        0      0        2 
  16  chr16_45052916     ZBoe    T    C      0.5      1        2 
  16  chr16_45052916     ZGre    T    C        0      0        2 
  16  chr16_45052916     ZHar    T    C        0      0        2 
  16  chr16_45052916   Sample    T    C        0      0        2 
  16  chr16_45053883     AAsi    A    G        0      0        2 
  16  chr16_45053883     AKia    A    G        0      0        2 
  16  chr16_45053883     AOna    A    G        0      0        2 
  16  chr16_45053883     ASom    A    G        0      0        2 
  16  chr16_45053883     HCab    A    G        0      0        2 
  16  chr16_45053883     HPrz    A    G        0      0        2 
  16  chr16_45053883     ZBoe    A    G        0      0        2 
  16  chr16_45053883     ZGre    A    G        1      2        2 
  16  chr16_45053883     ZHar    A    G        0      0        2 
  16  chr16_45053883   Sample    A    G        0      0        2 
  16  chr16_45056002     AAsi    A    G        0      0        2 
  16  chr16_45056002     AKia    A    G        0      0        2 
  16  chr16_45056002     AOna    A    G        0      0        2 
  16  chr16_45056002     ASom    A    G        0      0        2 
  16  chr16_45056002     HCab    A    G        1      2        2 
  16  chr16_45056002     HPrz    A    G        1      2        2 
  16  chr16_45056002     ZBoe    A    G        0      0        2 
  16  chr16_45056002     ZGre    A    G        0      0        2 
  16  chr16_45056002     ZHar    A    G        0      0        2 
  16  chr16_45056002   Sample    A    G        1      2        2 
  16  chr16_45057780     AAsi    T    C        0      0        2 
  16  chr16_45057780     AKia    T    C        0      0        2 
  16  chr16_45057780     AOna    T    C        0      0        2 
  16  chr16_45057780     ASom    T    C        0      0        2 
  16  chr16_45057780     HCab    T    C        1      2        2 
  16  chr16_45057780     HPrz    T    C        1      2        2 
  16  chr16_45057780     ZBoe    T    C        0      0        2 
  16  chr16_45057780     ZGre    T    C        0      0        2 
  16  chr16_45057780     ZHar    T    C        0      0        2 
  16  chr16_45057780   Sample    T    C        1      2        2 
  16  chr16_45061604     AAsi    T    C        0      0        2 
  16  chr16_45061604     AKia    T    C        0      0        2 
  16  chr16_45061604     AOna    T    C        0      0        2 
  16  chr16_45061604     ASom    T    C        0      0        2 
  16  chr16_45061604     HCab    T    C        1      2        2 
  16  chr16_45061604     HPrz    T    C        1      2        2 
  16  chr16_45061604     ZBoe    T    C        0      0        2 
  16  chr16_45061604     ZGre    T    C        0      0        2 
  16  chr16_45061604     ZHar    T    C        0      0        2 
  16  chr16_45061604   Sample    T    C        1      2        2 
  16  chr16_45064761     AAsi    G    A        1      2        2 
  16  chr16_45064761     AKia    G    A        0      0        2 
  16  chr16_45064761     AOna    G    A        0      0        2 
  16  chr16_45064761     ASom    G    A      0.5      1        2 
  16  chr16_45064761     HCab    G    A        0      0        2 
  16  chr16_45064761     HPrz    G    A        0      0        2 
  16  chr16_45064761     ZBoe    G    A        0      0        2 
  16  chr16_45064761     ZGre    G    A        0      0        2 
  16  chr16_45064761     ZHar    G    A        0      0        2 
  16  chr16_45064761   Sample    G    A        0      0        2 
  16  chr16_45070087     AAsi    T    C        0      0        2 
  16  chr16_45070087     AKia    T    C        0      0        2 
  16  chr16_45070087     AOna    T    C      0.5      1        2 
  16  chr16_45070087     ASom    T    C        0      0        2 
  16  chr16_45070087     HCab    T    C        0      0        2 
  16  chr16_45070087     HPrz    T    C        0      0        2 
  16  chr16_45070087     ZBoe    T    C        0      0        2 
  16  chr16_45070087     ZGre    T    C        0      0        2 
  16  chr16_45070087     ZHar    T    C        0      0        2 
  16  chr16_45070087   Sample    T    C        0      0        2 
  16  chr16_45084366     AAsi    G    T        0      0        2 
  16  chr16_45084366     AKia    G    T        0      0        2 
  16  chr16_45084366     AOna    G    T        0      0        2 
  16  chr16_45084366     ASom    G    T        0      0        2 
  16  chr16_45084366     HCab    G    T        1      2        2 
  16  chr16_45084366     HPrz    G    T        1      2        2 
  16  chr16_45084366     ZBoe    G    T        0      0        2 
  16  chr16_45084366     ZGre    G    T        0      0        2 
  16  chr16_45084366     ZHar    G    T        0      0        2 
  16  chr16_45084366   Sample    G    T        1      2        2 
  16  chr16_45089671     AAsi    A    G        0      0        2 
  16  chr16_45089671     AKia    A    G        0      0        2 
  16  chr16_45089671     AOna    A    G        0      0        2 
  16  chr16_45089671     ASom    A    G        0      0        2 
  16  chr16_45089671     HCab    A    G        1      2        2 
  16  chr16_45089671     HPrz    A    G        1      2        2 
  16  chr16_45089671     ZBoe    A    G        0      0        2 
  16  chr16_45089671     ZGre    A    G        0      0        2 
  16  chr16_45089671     ZHar    A    G        0      0        2 
  16  chr16_45089671   Sample    A    G        1      2        2 
  16  chr16_45090268     AAsi    A    G        0      0        2 
  16  chr16_45090268     AKia    A    G        0      0        2 
  16  chr16_45090268     AOna    A    G        0      0        2 
  16  chr16_45090268     ASom    A    G        0      0        2 
  16  chr16_45090268     HCab    A    G      0.5      1        2 
  16  chr16_45090268     HPrz    A    G        0      0        2 
  16  chr16_45090268     ZBoe    A    G        0      0        2 
  16  chr16_45090268     ZGre    A    G        0      0        2 
  16  chr16_45090268     ZHar    A    G        0      0        2 
  16  chr16_45090268   Sample    A    G        0      0        2 
  16  chr16_45091633     AAsi    G    C        0      0        2 
  16  chr16_45091633     AKia    G    C        0      0        2 
  16  chr16_45091633     AOna    G    C        0      0        2 
  16  chr16_45091633     ASom    G    C        0      0        2 
  16  chr16_45091633     HCab    G    C        1      2        2 
  16  chr16_45091633     HPrz    G    C        1      2        2 
  16  chr16_45091633     ZBoe    G    C        0      0        2 
  16  chr16_45091633     ZGre    G    C        0      0        2 
  16  chr16_45091633     ZHar    G    C        0      0        2 
  16  chr16_45091633   Sample    G    C        1      2        2 
  16  chr16_45094078     AAsi    A    C        0      0        2 
  16  chr16_45094078     AKia    A    C        0      0        2 
  16  chr16_45094078     AOna    A    C        0      0        2 
  16  chr16_45094078     ASom    A    C        0      0        2 
  16  chr16_45094078     HCab    A    C        0      0        2 
  16  chr16_45094078     HPrz    A    C        0      0        2 
  16  chr16_45094078     ZBoe    A    C      0.5      1        2 
  16  chr16_45094078     ZGre    A    C        0      0        2 
  16  chr16_45094078     ZHar    A    C        0      0        2 
  16  chr16_45094078   Sample    A    C        0      0        2 
  16  chr16_45095565     AAsi    A    G        0      0        2 
  16  chr16_45095565     AKia    A    G        0      0        2 
  16  chr16_45095565     AOna    A    G        0      0        2 
  16  chr16_45095565     ASom    A    G        0      0        2 
  16  chr16_45095565     HCab    A    G        0      0        2 
  16  chr16_45095565     HPrz    A    G        0      0        2 
  16  chr16_45095565     ZBoe    A    G      0.5      1        2 
  16  chr16_45095565     ZGre    A    G        0      0        2 
  16  chr16_45095565     ZHar    A    G        0      0        2 
  16  chr16_45095565   Sample    A    G        0      0        2 
  16  chr16_45109644     AAsi    A    C        0      0        2 
  16  chr16_45109644     AKia    A    C        0      0        2 
  16  chr16_45109644     AOna    A    C        0      0        2 
  16  chr16_45109644     ASom    A    C        0      0        2 
  16  chr16_45109644     HCab    A    C        0      0        2 
  16  chr16_45109644     HPrz    A    C      0.5      1        2 
  16  chr16_45109644     ZBoe    A    C        0      0        2 
  16  chr16_45109644     ZGre    A    C        0      0        2 
  16  chr16_45109644     ZHar    A    C        0      0        2 
  16  chr16_45109644   Sample    A    C        0      0        2 
  16  chr16_45109921     AAsi    A    G        0      0        2 
  16  chr16_45109921     AKia    A    G        0      0        2 
  16  chr16_45109921     AOna    A    G        0      0        2 
  16  chr16_45109921     ASom    A    G        0      0        2 
  16  chr16_45109921     HCab    A    G        0      0        2 
  16  chr16_45109921     HPrz    A    G        0      0        2 
  16  chr16_45109921     ZBoe    A    G        0      0        2 
  16  chr16_45109921     ZGre    A    G        0      0        2 
  16  chr16_45109921     ZHar    A    G      0.5      1        2 
  16  chr16_45109921   Sample    A    G        0      0        2 
  16  chr16_45116815     AAsi    G    A        0      0        2 
  16  chr16_45116815     AKia    G    A        0      0        2 
  16  chr16_45116815     AOna    G    A        0      0        2 
  16  chr16_45116815     ASom    G    A        0      0        2 
  16  chr16_45116815     HCab    G    A        0      0        2 
  16  chr16_45116815     HPrz    G    A      0.5      1        2 
  16  chr16_45116815     ZBoe    G    A        0      0        2 
  16  chr16_45116815     ZGre    G    A        0      0        2 
  16  chr16_45116815     ZHar    G    A        0      0        2 
  16  chr16_45116815   Sample    G    A        0      0        2 
  16  chr16_45117209     AAsi    T    C        0      0        2 
  16  chr16_45117209     AKia    T    C        0      0        2 
  16  chr16_45117209     AOna    T    C        0      0        2 
  16  chr16_45117209     ASom    T    C        0      0        2 
  16  chr16_45117209     HCab    T    C        0      0        2 
  16  chr16_45117209     HPrz    T    C        0      0        2 
  16  chr16_45117209     ZBoe    T    C        0      0        2 
  16  chr16_45117209     ZGre    T    C        0      0        2 
  16  chr16_45117209     ZHar    T    C        1      2        2 
  16  chr16_45117209   Sample    T    C        0      0        2 
  16  chr16_45123066     AAsi    T    C        1      2        2 
  16  chr16_45123066     AKia    T    C        1      2        2 
  16  chr16_45123066     AOna    T    C      0.5      1        2 
  16  chr16_45123066     ASom    T    C        1      2        2 
  16  chr16_45123066     HCab    T    C        0      0        2 
  16  chr16_45123066     HPrz    T    C        0      0        2 
  16  chr16_45123066     ZBoe    T    C        0      0        2 
  16  chr16_45123066     ZGre    T    C        0      0        2 
  16  chr16_45123066     ZHar    T    C        0      0        2 
  16  chr16_45123066   Sample    T    C        0      0        2 
  16  chr16_45127877     AAsi    C    T        0      0        2 
  16  chr16_45127877     AKia    C    T        0      0        2 
  16  chr16_45127877     AOna    C    T        0      0        2 
  16  chr16_45127877     ASom    C    T        0      0        2 
  16  chr16_45127877     HCab    C    T      0.5      1        2 
  16  chr16_45127877     HPrz    C    T      0.5      1        2 
  16  chr16_45127877     ZBoe    C    T        0      0        2 
  16  chr16_45127877     ZGre    C    T        0      0        2 
  16  chr16_45127877     ZHar    C    T        0      0        2 
  16  chr16_45127877   Sample    C    T        0      0        2 
  16  chr16_45134697     AAsi    T    C        0      0        2 
  16  chr16_45134697     AKia    T    C        0      0        2 
  16  chr16_45134697     AOna    T    C        0      0        2 
  16  chr16_45134697     ASom    T    C        0      0        2 
  16  chr16_45134697     HCab    T    C        0      0        2 
  16  chr16_45134697     HPrz    T    C        0      0        2 
  16  chr16_45134697     ZBoe    T    C      0.5      1        2 
  16  chr16_45134697     ZGre    T    C        0      0        2 
  16  chr16_45134697     ZHar    T    C        0      0        2 
  16  chr16_45134697   Sample    T    C        0      0        2 
  16  chr16_45134934     AAsi    C    A        0      0        2 
  16  chr16_45134934     AKia    C    A        0      0        2 
  16  chr16_45134934     AOna    C    A        0      0        2 
  16  chr16_45134934     ASom    C    A        0      0        2 
  16  chr16_45134934     HCab    C    A        1      2        2 
  16  chr16_45134934     HPrz    C    A        1      2        2 
  16  chr16_45134934     ZBoe    C    A        0      0        2 
  16  chr16_45134934     ZGre    C    A        0      0        2 
  16  chr16_45134934     ZHar    C    A        0      0        2 
  16  chr16_45134934   Sample    C    A        1      2        2 
  16  chr16_45137149     AAsi    G    A        0      0        2 
  16  chr16_45137149     AKia    G    A        0      0        2 
  16  chr16_45137149     AOna    G    A        0      0        2 
  16  chr16_45137149     ASom    G    A        0      0        2 
  16  chr16_45137149     HCab    G    A        0      0        2 
  16  chr16_45137149     HPrz    G    A        0      0        2 
  16  chr16_45137149     ZBoe    G    A      0.5      1        2 
  16  chr16_45137149     ZGre    G    A        0      0        2 
  16  chr16_45137149     ZHar    G    A        0      0        2 
  16  chr16_45137149   Sample    G    A        0      0        2 
  16  chr16_45151919     AAsi    A    G        1      2        2 
  16  chr16_45151919     AKia    A    G        0      0        2 
  16  chr16_45151919     AOna    A    G        0      0        2 
  16  chr16_45151919     ASom    A    G        0      0        2 
  16  chr16_45151919     HCab    A    G        0      0        2 
  16  chr16_45151919     HPrz    A    G        0      0        2 
  16  chr16_45151919     ZBoe    A    G        0      0        2 
  16  chr16_45151919     ZGre    A    G        0      0        2 
  16  chr16_45151919     ZHar    A    G        0      0        2 
  16  chr16_45151919   Sample    A    G        0      0        2 
  16  chr16_45180961     AAsi    C    G        0      0        2 
  16  chr16_45180961     AKia    C    G        0      0        2 
  16  chr16_45180961     AOna    C    G        0      0        2 
  16  chr16_45180961     ASom    C    G        0      0        2 
  16  chr16_45180961     HCab    C    G      0.5      1        2 
  16  chr16_45180961     HPrz    C    G        0      0        2 
  16  chr16_45180961     ZBoe    C    G        0      0        2 
  16  chr16_45180961     ZGre    C    G        0      0        2 
  16  chr16_45180961     ZHar    C    G        0      0        2 
  16  chr16_45180961   Sample    C    G        0      0        2 
  16  chr16_45183044     AAsi    A    G        0      0        2 
  16  chr16_45183044     AKia    A    G        0      0        2 
  16  chr16_45183044     AOna    A    G        0      0        2 
  16  chr16_45183044     ASom    A    G        0      0        2 
  16  chr16_45183044     HCab    A    G        1      2        2 
  16  chr16_45183044     HPrz    A    G        1      2        2 
  16  chr16_45183044     ZBoe    A    G        0      0        2 
  16  chr16_45183044     ZGre    A    G        0      0        2 
  16  chr16_45183044     ZHar    A    G        0      0        2 
  16  chr16_45183044   Sample    A    G        1      2        2 
  16  chr16_45185616     AAsi    G    A        0      0        2 
  16  chr16_45185616     AKia    G    A        0      0        2 
  16  chr16_45185616     AOna    G    A        0      0        2 
  16  chr16_45185616     ASom    G    A        1      2        2 
  16  chr16_45185616     HCab    G    A        0      0        2 
  16  chr16_45185616     HPrz    G    A        0      0        2 
  16  chr16_45185616     ZBoe    G    A        0      0        2 
  16  chr16_45185616     ZGre    G    A        0      0        2 
  16  chr16_45185616     ZHar    G    A        0      0        2 
  16  chr16_45185616   Sample    G    A        0      0        2 
  16  chr16_45186723     AAsi    A    G        0      0        2 
  16  chr16_45186723     AKia    A    G        0      0        2 
  16  chr16_45186723     AOna    A    G      0.5      1        2 
  16  chr16_45186723     ASom    A    G        0      0        2 
  16  chr16_45186723     HCab    A    G        0      0        2 
  16  chr16_45186723     HPrz    A    G        0      0        2 
  16  chr16_45186723     ZBoe    A    G        0      0        2 
  16  chr16_45186723     ZGre    A    G        0      0        2 
  16  chr16_45186723     ZHar    A    G        0      0        2 
  16  chr16_45186723   Sample    A    G        0      0        2 
  16  chr16_45194441     AAsi    C    G        0      0        2 
  16  chr16_45194441     AKia    C    G        0      0        2 
  16  chr16_45194441     AOna    C    G        0      0        2 
  16  chr16_45194441     ASom    C    G        0      0        2 
  16  chr16_45194441     HCab    C    G        1      2        2 
  16  chr16_45194441     HPrz    C    G        1      2        2 
  16  chr16_45194441     ZBoe    C    G        0      0        2 
  16  chr16_45194441     ZGre    C    G        0      0        2 
  16  chr16_45194441     ZHar    C    G        0      0        2 
  16  chr16_45194441   Sample    C    G        1      2        2 
  16  chr16_45198155     AAsi    T    C        0      0        2 
  16  chr16_45198155     AKia    T    C        0      0        2 
  16  chr16_45198155     AOna    T    C        0      0        2 
  16  chr16_45198155     ASom    T    C        0      0        2 
  16  chr16_45198155     HCab    T    C        0      0        2 
  16  chr16_45198155     HPrz    T    C        0      0        2 
  16  chr16_45198155     ZBoe    T    C        0      0        2 
  16  chr16_45198155     ZGre    T    C        0      0        2 
  16  chr16_45198155     ZHar    T    C        1      2        2 
  16  chr16_45198155   Sample    T    C        0      0        2 
  16  chr16_45201846     AAsi    T    C        0      0        2 
  16  chr16_45201846     AKia    T    C        1      2        2 
  16  chr16_45201846     AOna    T    C        0      0        2 
  16  chr16_45201846     ASom    T    C        0      0        2 
  16  chr16_45201846     HCab    T    C        0      0        2 
  16  chr16_45201846     HPrz    T    C        0      0        2 
  16  chr16_45201846     ZBoe    T    C        0      0        2 
  16  chr16_45201846     ZGre    T    C        0      0        2 
  16  chr16_45201846     ZHar    T    C        0      0        2 
  16  chr16_45201846   Sample    T    C        0      0        2 
  16  chr16_45216845     AAsi    T    C        0      0        2 
  16  chr16_45216845     AKia    T    C        0      0        2 
  16  chr16_45216845     AOna    T    C        0      0        2 
  16  chr16_45216845     ASom    T    C        0      0        2 
  16  chr16_45216845     HCab    T    C        1      2        2 
  16  chr16_45216845     HPrz    T    C        1      2        2 
  16  chr16_45216845     ZBoe    T    C        0      0        2 
  16  chr16_45216845     ZGre    T    C        0      0        2 
  16  chr16_45216845     ZHar    T    C        0      0        2 
  16  chr16_45216845   Sample    T    C        1      2        2 
  16  chr16_45220589     AAsi    C    T        0      0        2 
  16  chr16_45220589     AKia    C    T        0      0        2 
  16  chr16_45220589     AOna    C    T        0      0        2 
  16  chr16_45220589     ASom    C    T        0      0        2 
  16  chr16_45220589     HCab    C    T        0      0        2 
  16  chr16_45220589     HPrz    C    T        0      0        2 
  16  chr16_45220589     ZBoe    C    T        0      0        2 
  16  chr16_45220589     ZGre    C    T        0      0        2 
  16  chr16_45220589     ZHar    C    T        1      2        2 
  16  chr16_45220589   Sample    C    T        0      0        2 
  16  chr16_45227799     AAsi    A    C        0      0        2 
  16  chr16_45227799     AKia    A    C        0      0        2 
  16  chr16_45227799     AOna    A    C        0      0        2 
  16  chr16_45227799     ASom    A    C        0      0        2 
  16  chr16_45227799     HCab    A    C        1      2        2 
  16  chr16_45227799     HPrz    A    C        1      2        2 
  16  chr16_45227799     ZBoe    A    C        0      0        2 
  16  chr16_45227799     ZGre    A    C        0      0        2 
  16  chr16_45227799     ZHar    A    C        0      0        2 
  16  chr16_45227799   Sample    A    C        1      2        2 
  16  chr16_45228301     AAsi    G    C        0      0        2 
  16  chr16_45228301     AKia    G    C        0      0        2 
  16  chr16_45228301     AOna    G    C        0      0        2 
  16  chr16_45228301     ASom    G    C        0      0        2 
  16  chr16_45228301     HCab    G    C        1      2        2 
  16  chr16_45228301     HPrz    G    C        1      2        2 
  16  chr16_45228301     ZBoe    G    C        0      0        2 
  16  chr16_45228301     ZGre    G    C        0      0        2 
  16  chr16_45228301     ZHar    G    C        0      0        2 
  16  chr16_45228301   Sample    G    C        1      2        2 
  16  chr16_45230639     AAsi    T    C        1      2        2 
  16  chr16_45230639     AKia    T    C        1      2        2 
  16  chr16_45230639     AOna    T    C        1      2        2 
  16  chr16_45230639     ASom    T    C        1      2        2 
  16  chr16_45230639     HCab    T    C        0      0        2 
  16  chr16_45230639     HPrz    T    C        0      0        2 
  16  chr16_45230639     ZBoe    T    C        0      0        2 
  16  chr16_45230639     ZGre    T    C        0      0        2 
  16  chr16_45230639     ZHar    T    C        0      0        2 
  16  chr16_45230639   Sample    T    C        0      0        2 
  16  chr16_45237334     AAsi    T    G        0      0        2 
  16  chr16_45237334     AKia    T    G        0      0        2 
  16  chr16_45237334     AOna    T    G        0      0        2 
  16  chr16_45237334     ASom    T    G        0      0        2 
  16  chr16_45237334     HCab    T    G        1      2        2 
  16  chr16_45237334     HPrz    T    G        1      2        2 
  16  chr16_45237334     ZBoe    T    G        0      0        2 
  16  chr16_45237334     ZGre    T    G        0      0        2 
  16  chr16_45237334     ZHar    T    G        0      0        2 
  16  chr16_45237334   Sample    T    G        1      2        2 
  16  chr16_45241361     AAsi    C    G        0      0        2 
  16  chr16_45241361     AKia    C    G        0      0        2 
  16  chr16_45241361     AOna    C    G        0      0        2 
  16  chr16_45241361     ASom    C    G        0      0        2 
  16  chr16_45241361     HCab    C    G        0      0        2 
  16  chr16_45241361     HPrz    C    G        0      0        2 
  16  chr16_45241361     ZBoe    C    G      0.5      1        2 
  16  chr16_45241361     ZGre    C    G        0      0        2 
  16  chr16_45241361     ZHar    C    G        0      0        2 
  16  chr16_45241361   Sample    C    G        0      0        2 
  16  chr16_45243610     AAsi    G    C        0      0        2 
  16  chr16_45243610     AKia    G    C        0      0        2 
  16  chr16_45243610     AOna    G    C        0      0        2 
  16  chr16_45243610     ASom    G    C        0      0        2 
  16  chr16_45243610     HCab    G    C        0      0        2 
  16  chr16_45243610     HPrz    G    C        0      0        2 
  16  chr16_45243610     ZBoe    G    C      0.5      1        2 
  16  chr16_45243610     ZGre    G    C        1      2        2 
  16  chr16_45243610     ZHar    G    C        1      2        2 
  16  chr16_45243610   Sample    G    C        0      0        2 
  16  chr16_45246329     AAsi    T    G        0      0        2 
  16  chr16_45246329     AKia    T    G        0      0        2 
  16  chr16_45246329     AOna    T    G        0      0        2 
  16  chr16_45246329     ASom    T    G        0      0        2 
  16  chr16_45246329     HCab    T    G        1      2        2 
  16  chr16_45246329     HPrz    T    G        1      2        2 
  16  chr16_45246329     ZBoe    T    G        0      0        2 
  16  chr16_45246329     ZGre    T    G        0      0        2 
  16  chr16_45246329     ZHar    T    G        0      0        2 
  16  chr16_45246329   Sample    T    G        1      2        2 
  16  chr16_45249270     AAsi    C    T        0      0        2 
  16  chr16_45249270     AKia    C    T        0      0        2 
  16  chr16_45249270     AOna    C    T        0      0        2 
  16  chr16_45249270     ASom    C    T        0      0        2 
  16  chr16_45249270     HCab    C    T        0      0        2 
  16  chr16_45249270     HPrz    C    T        0      0        2 
  16  chr16_45249270     ZBoe    C    T        0      0        2 
  16  chr16_45249270     ZGre    C    T      0.5      1        2 
  16  chr16_45249270     ZHar    C    T        0      0        2 
  16  chr16_45249270   Sample    C    T        0      0        2 
  16  chr16_45253667     AAsi    T    A        0      0        2 
  16  chr16_45253667     AKia    T    A        0      0        2 
  16  chr16_45253667     AOna    T    A        0      0        2 
  16  chr16_45253667     ASom    T    A        0      0        2 
  16  chr16_45253667     HCab    T    A        0      0        2 
  16  chr16_45253667     HPrz    T    A        0      0        2 
  16  chr16_45253667     ZBoe    T    A        0      0        2 
  16  chr16_45253667     ZGre    T    A      0.5      1        2 
  16  chr16_45253667     ZHar    T    A        0      0        2 
  16  chr16_45253667   Sample    T    A        0      0        2 
  16  chr16_45257521     AAsi    A    G        0      0        2 
  16  chr16_45257521     AKia    A    G        0      0        2 
  16  chr16_45257521     AOna    A    G        0      0        2 
  16  chr16_45257521     ASom    A    G        0      0        2 
  16  chr16_45257521     HCab    A    G        0      0        2 
  16  chr16_45257521     HPrz    A    G        0      0        2 
  16  chr16_45257521     ZBoe    A    G      0.5      1        2 
  16  chr16_45257521     ZGre    A    G        0      0        2 
  16  chr16_45257521     ZHar    A    G        0      0        2 
  16  chr16_45257521   Sample    A    G        0      0        2 
  16  chr16_45258795     AAsi    T    C        0      0        2 
  16  chr16_45258795     AKia    T    C        0      0        2 
  16  chr16_45258795     AOna    T    C        0      0        2 
  16  chr16_45258795     ASom    T    C        0      0        2 
  16  chr16_45258795     HCab    T    C        0      0        2 
  16  chr16_45258795     HPrz    T    C        0      0        2 
  16  chr16_45258795     ZBoe    T    C        0      0        2 
  16  chr16_45258795     ZGre    T    C      0.5      1        2 
  16  chr16_45258795     ZHar    T    C        0      0        2 
  16  chr16_45258795   Sample    T    C        0      0        2 
  16  chr16_45262523     AAsi    T    C        0      0        2 
  16  chr16_45262523     AKia    T    C        0      0        2 
  16  chr16_45262523     AOna    T    C        0      0        2 
  16  chr16_45262523     ASom    T    C        0      0        2 
  16  chr16_45262523     HCab    T    C        1      2        2 
  16  chr16_45262523     HPrz    T    C        1      2        2 
  16  chr16_45262523     ZBoe    T    C        0      0        2 
  16  chr16_45262523     ZGre    T    C        0      0        2 
  16  chr16_45262523     ZHar    T    C        0      0        2 
  16  chr16_45262523   Sample    T    C        1      2        2 
  16  chr16_45270082     AAsi    C    G        0      0        2 
  16  chr16_45270082     AKia    C    G        0      0        2 
  16  chr16_45270082     AOna    C    G        0      0        2 
  16  chr16_45270082     ASom    C    G        0      0        2 
  16  chr16_45270082     HCab    C    G        0      0        2 
  16  chr16_45270082     HPrz    C    G        0      0        2 
  16  chr16_45270082     ZBoe    C    G        0      0        2 
  16  chr16_45270082     ZGre    C    G        1      2        2 
  16  chr16_45270082     ZHar    C    G        1      2        2 
  16  chr16_45270082   Sample    C    G        0      0        2 
  16  chr16_45270402     AAsi    A    G        0      0        2 
  16  chr16_45270402     AKia    A    G        0      0        2 
  16  chr16_45270402     AOna    A    G        0      0        2 
  16  chr16_45270402     ASom    A    G        0      0        2 
  16  chr16_45270402     HCab    A    G        0      0        2 
  16  chr16_45270402     HPrz    A    G        0      0        2 
  16  chr16_45270402     ZBoe    A    G        0      0        2 
  16  chr16_45270402     ZGre    A    G        0      0        2 
  16  chr16_45270402     ZHar    A    G        1      2        2 
  16  chr16_45270402   Sample    A    G        0      0        2 
  16  chr16_45272025     AAsi    C    T        0      0        2 
  16  chr16_45272025     AKia    C    T        1      2        2 
  16  chr16_45272025     AOna    C    T        0      0        2 
  16  chr16_45272025     ASom    C    T        0      0        2 
  16  chr16_45272025     HCab    C    T        0      0        2 
  16  chr16_45272025     HPrz    C    T        0      0        2 
  16  chr16_45272025     ZBoe    C    T        0      0        2 
  16  chr16_45272025     ZGre    C    T        0      0        2 
  16  chr16_45272025     ZHar    C    T        0      0        2 
  16  chr16_45272025   Sample    C    T        0      0        2 
  16  chr16_45274155     AAsi    C    A        0      0        2 
  16  chr16_45274155     AKia    C    A        0      0        2 
  16  chr16_45274155     AOna    C    A        0      0        2 
  16  chr16_45274155     ASom    C    A        0      0        2 
  16  chr16_45274155     HCab    C    A        0      0        2 
  16  chr16_45274155     HPrz    C    A        0      0        2 
  16  chr16_45274155     ZBoe    C    A      0.5      1        2 
  16  chr16_45274155     ZGre    C    A      0.5      1        2 
  16  chr16_45274155     ZHar    C    A        0      0        2 
  16  chr16_45274155   Sample    C    A        0      0        2 
  16  chr16_45280557     AAsi    A    G        0      0        2 
  16  chr16_45280557     AKia    A    G        0      0        2 
  16  chr16_45280557     AOna    A    G        0      0        2 
  16  chr16_45280557     ASom    A    G        0      0        2 
  16  chr16_45280557     HCab    A    G        0      0        2 
  16  chr16_45280557     HPrz    A    G        0      0        2 
  16  chr16_45280557     ZBoe    A    G        0      0        2 
  16  chr16_45280557     ZGre    A    G        0      0        2 
  16  chr16_45280557     ZHar    A    G      0.5      1        2 
  16  chr16_45280557   Sample    A    G        0      0        2 
  16  chr16_45284910     AAsi    C    T        0      0        2 
  16  chr16_45284910     AKia    C    T        0      0        2 
  16  chr16_45284910     AOna    C    T        0      0        2 
  16  chr16_45284910     ASom    C    T        0      0        2 
  16  chr16_45284910     HCab    C    T        0      0        2 
  16  chr16_45284910     HPrz    C    T      0.5      1        2 
  16  chr16_45284910     ZBoe    C    T        0      0        2 
  16  chr16_45284910     ZGre    C    T        0      0        2 
  16  chr16_45284910     ZHar    C    T        0      0        2 
  16  chr16_45284910   Sample    C    T        0      0        2 
  16  chr16_45297369     AAsi    G    A        0      0        2 
  16  chr16_45297369     AKia    G    A        0      0        2 
  16  chr16_45297369     AOna    G    A        0      0        2 
  16  chr16_45297369     ASom    G    A        0      0        2 
  16  chr16_45297369     HCab    G    A        0      0        2 
  16  chr16_45297369     HPrz    G    A        0      0        2 
  16  chr16_45297369     ZBoe    G    A        0      0        2 
  16  chr16_45297369     ZGre    G    A        0      0        2 
  16  chr16_45297369     ZHar    G    A        1      2        2 
  16  chr16_45297369   Sample    G    A        0      0        2 
  16  chr16_45301111     AAsi    C    T        0      0        2 
  16  chr16_45301111     AKia    C    T        0      0        2 
  16  chr16_45301111     AOna    C    T        0      0        2 
  16  chr16_45301111     ASom    C    T        0      0        2 
  16  chr16_45301111     HCab    C    T        0      0        2 
  16  chr16_45301111     HPrz    C    T        0      0        2 
  16  chr16_45301111     ZBoe    C    T        0      0        2 
  16  chr16_45301111     ZGre    C    T        1      2        2 
  16  chr16_45301111     ZHar    C    T        0      0        2 
  16  chr16_45301111   Sample    C    T        0      0        2 
  16  chr16_45301839     AAsi    A    G        0      0        2 
  16  chr16_45301839     AKia    A    G        1      2        2 
  16  chr16_45301839     AOna    A    G        1      2        2 
  16  chr16_45301839     ASom    A    G        0      0        2 
  16  chr16_45301839     HCab    A    G        0      0        2 
  16  chr16_45301839     HPrz    A    G        0      0        2 
  16  chr16_45301839     ZBoe    A    G        1      2        2 
  16  chr16_45301839     ZGre    A    G        0      0        2 
  16  chr16_45301839     ZHar    A    G        0      0        2 
  16  chr16_45301839   Sample    A    G        0      0        2 
  16  chr16_45311712     AAsi    G    C        0      0        2 
  16  chr16_45311712     AKia    G    C        0      0        2 
  16  chr16_45311712     AOna    G    C        0      0        2 
  16  chr16_45311712     ASom    G    C        0      0        2 
  16  chr16_45311712     HCab    G    C        1      2        2 
  16  chr16_45311712     HPrz    G    C        1      2        2 
  16  chr16_45311712     ZBoe    G    C        0      0        2 
  16  chr16_45311712     ZGre    G    C        0      0        2 
  16  chr16_45311712     ZHar    G    C        0      0        2 
  16  chr16_45311712   Sample    G    C        1      2        2 
  16  chr16_45322156     AAsi    G    A        0      0        2 
  16  chr16_45322156     AKia    G    A        0      0        2 
  16  chr16_45322156     AOna    G    A        0      0        2 
  16  chr16_45322156     ASom    G    A        0      0        2 
  16  chr16_45322156     HCab    G    A        0      0        2 
  16  chr16_45322156     HPrz    G    A        0      0        2 
  16  chr16_45322156     ZBoe    G    A        0      0        2 
  16  chr16_45322156     ZGre    G    A        1      2        2 
  16  chr16_45322156     ZHar    G    A        0      0        2 
  16  chr16_45322156   Sample    G    A        0      0        2 
  16  chr16_45323372     AAsi    A    C        0      0        2 
  16  chr16_45323372     AKia    A    C        0      0        2 
  16  chr16_45323372     AOna    A    C        0      0        2 
  16  chr16_45323372     ASom    A    C        0      0        2 
  16  chr16_45323372     HCab    A    C        1      2        2 
  16  chr16_45323372     HPrz    A    C        1      2        2 
  16  chr16_45323372     ZBoe    A    C        0      0        2 
  16  chr16_45323372     ZGre    A    C        0      0        2 
  16  chr16_45323372     ZHar    A    C        0      0        2 
  16  chr16_45323372   Sample    A    C        1      2        2 
  16  chr16_45329349     AAsi    C    T        0      0        2 
  16  chr16_45329349     AKia    C    T        0      0        2 
  16  chr16_45329349     AOna    C    T        0      0        2 
  16  chr16_45329349     ASom    C    T        0      0        2 
  16  chr16_45329349     HCab    C    T        1      2        2 
  16  chr16_45329349     HPrz    C    T        1      2        2 
  16  chr16_45329349     ZBoe    C    T        0      0        2 
  16  chr16_45329349     ZGre    C    T        0      0        2 
  16  chr16_45329349     ZHar    C    T        0      0        2 
  16  chr16_45329349   Sample    C    T        1      2        2 
  16  chr16_45330744     AAsi    C    T        0      0        2 
  16  chr16_45330744     AKia    C    T        0      0        2 
  16  chr16_45330744     AOna    C    T        1      2        2 
  16  chr16_45330744     ASom    C    T        0      0        2 
  16  chr16_45330744     HCab    C    T        0      0        2 
  16  chr16_45330744     HPrz    C    T        0      0        2 
  16  chr16_45330744     ZBoe    C    T        0      0        2 
  16  chr16_45330744     ZGre    C    T        0      0        2 
  16  chr16_45330744     ZHar    C    T        0      0        2 
  16  chr16_45330744   Sample    C    T        0      0        2 
  16  chr16_45333308     AAsi    T    C        0      0        2 
  16  chr16_45333308     AKia    T    C      0.5      1        2 
  16  chr16_45333308     AOna    T    C        0      0        2 
  16  chr16_45333308     ASom    T    C        0      0        2 
  16  chr16_45333308     HCab    T    C        0      0        2 
  16  chr16_45333308     HPrz    T    C        0      0        2 
  16  chr16_45333308     ZBoe    T    C        0      0        2 
  16  chr16_45333308     ZGre    T    C        0      0        2 
  16  chr16_45333308     ZHar    T    C        0      0        2 
  16  chr16_45333308   Sample    T    C        0      0        2 
  16  chr16_45337058     AAsi    C    T        0      0        2 
  16  chr16_45337058     AKia    C    T        0      0        2 
  16  chr16_45337058     AOna    C    T        0      0        2 
  16  chr16_45337058     ASom    C    T        0      0        2 
  16  chr16_45337058     HCab    C    T        1      2        2 
  16  chr16_45337058     HPrz    C    T        1      2        2 
  16  chr16_45337058     ZBoe    C    T        0      0        2 
  16  chr16_45337058     ZGre    C    T        0      0        2 
  16  chr16_45337058     ZHar    C    T        0      0        2 
  16  chr16_45337058   Sample    C    T        0      0        2 
  16  chr16_45343356     AAsi    T    G        0      0        2 
  16  chr16_45343356     AKia    T    G        1      2        2 
  16  chr16_45343356     AOna    T    G        1      2        2 
  16  chr16_45343356     ASom    T    G        0      0        2 
  16  chr16_45343356     HCab    T    G        0      0        2 
  16  chr16_45343356     HPrz    T    G        0      0        2 
  16  chr16_45343356     ZBoe    T    G        0      0        2 
  16  chr16_45343356     ZGre    T    G        0      0        2 
  16  chr16_45343356     ZHar    T    G        0      0        2 
  16  chr16_45343356   Sample    T    G        0      0        2 
  16  chr16_45343800     AAsi    T    C        1      2        2 
  16  chr16_45343800     AKia    T    C        0      0        2 
  16  chr16_45343800     AOna    T    C        0      0        2 
  16  chr16_45343800     ASom    T    C        1      2        2 
  16  chr16_45343800     HCab    T    C        0      0        2 
  16  chr16_45343800     HPrz    T    C        0      0        2 
  16  chr16_45343800     ZBoe    T    C        0      0        2 
  16  chr16_45343800     ZGre    T    C        0      0        2 
  16  chr16_45343800     ZHar    T    C        0      0        2 
  16  chr16_45343800   Sample    T    C        0      0        2 
  16  chr16_45346141     AAsi    A    G        1      2        2 
  16  chr16_45346141     AKia    A    G        0      0        2 
  16  chr16_45346141     AOna    A    G        0      0        2 
  16  chr16_45346141     ASom    A    G        1      2        2 
  16  chr16_45346141     HCab    A    G        0      0        2 
  16  chr16_45346141     HPrz    A    G        0      0        2 
  16  chr16_45346141     ZBoe    A    G        0      0        2 
  16  chr16_45346141     ZGre    A    G        0      0        2 
  16  chr16_45346141     ZHar    A    G        0      0        2 
  16  chr16_45346141   Sample    A    G        0      0        2 
  16  chr16_45348069     AAsi    A    G        0      0        2 
  16  chr16_45348069     AKia    A    G        0      0        2 
  16  chr16_45348069     AOna    A    G        0      0        2 
  16  chr16_45348069     ASom    A    G        1      2        2 
  16  chr16_45348069     HCab    A    G        0      0        2 
  16  chr16_45348069     HPrz    A    G        0      0        2 
  16  chr16_45348069     ZBoe    A    G        0      0        2 
  16  chr16_45348069     ZGre    A    G        0      0        2 
  16  chr16_45348069     ZHar    A    G        0      0        2 
  16  chr16_45348069   Sample    A    G        0      0        2 
  16  chr16_45353457     AAsi    T    C        0      0        2 
  16  chr16_45353457     AKia    T    C        0      0        2 
  16  chr16_45353457     AOna    T    C        0      0        2 
  16  chr16_45353457     ASom    T    C        0      0        2 
  16  chr16_45353457     HCab    T    C        0      0        2 
  16  chr16_45353457     HPrz    T    C        0      0        2 
  16  chr16_45353457     ZBoe    T    C        0      0        2 
  16  chr16_45353457     ZGre    T    C      0.5      1        2 
  16  chr16_45353457     ZHar    T    C        0      0        2 
  16  chr16_45353457   Sample    T    C        0      0        2 
  16  chr16_45360302     AAsi    G    A        0      0        2 
  16  chr16_45360302     AKia    G    A        0      0        2 
  16  chr16_45360302     AOna    G    A        0      0        2 
  16  chr16_45360302     ASom    G    A        0      0        2 
  16  chr16_45360302     HCab    G    A        1      2        2 
  16  chr16_45360302     HPrz    G    A        1      2        2 
  16  chr16_45360302     ZBoe    G    A        0      0        2 
  16  chr16_45360302     ZGre    G    A        0      0        2 
  16  chr16_45360302     ZHar    G    A        0      0        2 
  16  chr16_45360302   Sample    G    A        1      2        2 
  16  chr16_45368974     AAsi    G    A        0      0        2 
  16  chr16_45368974     AKia    G    A        0      0        2 
  16  chr16_45368974     AOna    G    A        0      0        2 
  16  chr16_45368974     ASom    G    A        0      0        2 
  16  chr16_45368974     HCab    G    A        1      2        2 
  16  chr16_45368974     HPrz    G    A        1      2        2 
  16  chr16_45368974     ZBoe    G    A        0      0        2 
  16  chr16_45368974     ZGre    G    A        0      0        2 
  16  chr16_45368974     ZHar    G    A        0      0        2 
  16  chr16_45368974   Sample    G    A        1      2        2 
  16  chr16_45374843     AAsi    T    C        0      0        2 
  16  chr16_45374843     AKia    T    C        0      0        2 
  16  chr16_45374843     AOna    T    C        0      0        2 
  16  chr16_45374843     ASom    T    C        0      0        2 
  16  chr16_45374843     HCab    T    C        0      0        2 
  16  chr16_45374843     HPrz    T    C        0      0        2 
  16  chr16_45374843     ZBoe    T    C      0.5      1        2 
  16  chr16_45374843     ZGre    T    C        0      0        2 
  16  chr16_45374843     ZHar    T    C        0      0        2 
  16  chr16_45374843   Sample    T    C        0      0        2 
  16  chr16_45389512     AAsi    T    C        0      0        2 
  16  chr16_45389512     AKia    T    C      0.5      1        2 
  16  chr16_45389512     AOna    T    C        0      0        2 
  16  chr16_45389512     ASom    T    C        0      0        2 
  16  chr16_45389512     HCab    T    C        0      0        2 
  16  chr16_45389512     HPrz    T    C        0      0        2 
  16  chr16_45389512     ZBoe    T    C        0      0        2 
  16  chr16_45389512     ZGre    T    C        0      0        2 
  16  chr16_45389512     ZHar    T    C        0      0        2 
  16  chr16_45389512   Sample    T    C        0      0        2 
  16  chr16_45390714     AAsi    A    G        0      0        2 
  16  chr16_45390714     AKia    A    G        0      0        2 
  16  chr16_45390714     AOna    A    G        0      0        2 
  16  chr16_45390714     ASom    A    G        0      0        2 
  16  chr16_45390714     HCab    A    G        1      2        2 
  16  chr16_45390714     HPrz    A    G        1      2        2 
  16  chr16_45390714     ZBoe    A    G        0      0        2 
  16  chr16_45390714     ZGre    A    G        0      0        2 
  16  chr16_45390714     ZHar    A    G        0      0        2 
  16  chr16_45390714   Sample    A    G        1      2        2 
  16  chr16_45394361     AAsi    G    C        0      0        2 
  16  chr16_45394361     AKia    G    C        0      0        2 
  16  chr16_45394361     AOna    G    C      0.5      1        2 
  16  chr16_45394361     ASom    G    C        0      0        2 
  16  chr16_45394361     HCab    G    C        0      0        2 
  16  chr16_45394361     HPrz    G    C        0      0        2 
  16  chr16_45394361     ZBoe    G    C        0      0        2 
  16  chr16_45394361     ZGre    G    C        0      0        2 
  16  chr16_45394361     ZHar    G    C        0      0        2 
  16  chr16_45394361   Sample    G    C        0      0        2 
  16  chr16_45401481     AAsi    T    C        0      0        2 
  16  chr16_45401481     AKia    T    C        0      0        2 
  16  chr16_45401481     AOna    T    C        0      0        2 
  16  chr16_45401481     ASom    T    C        0      0        2 
  16  chr16_45401481     HCab    T    C        0      0        2 
  16  chr16_45401481     HPrz    T    C        0      0        2 
  16  chr16_45401481     ZBoe    T    C        0      0        2 
  16  chr16_45401481     ZGre    T    C      0.5      1        2 
  16  chr16_45401481     ZHar    T    C        0      0        2 
  16  chr16_45401481   Sample    T    C        0      0        2 
  16  chr16_45401485     AAsi    G    C        0      0        2 
  16  chr16_45401485     AKia    G    C        0      0        2 
  16  chr16_45401485     AOna    G    C        0      0        2 
  16  chr16_45401485     ASom    G    C        0      0        2 
  16  chr16_45401485     HCab    G    C        1      2        2 
  16  chr16_45401485     HPrz    G    C        1      2        2 
  16  chr16_45401485     ZBoe    G    C        0      0        2 
  16  chr16_45401485     ZGre    G    C        0      0        2 
  16  chr16_45401485     ZHar    G    C        0      0        2 
  16  chr16_45401485   Sample    G    C        1      2        2 
  16  chr16_45405224     AAsi    C    T        0      0        2 
  16  chr16_45405224     AKia    C    T        0      0        2 
  16  chr16_45405224     AOna    C    T        0      0        2 
  16  chr16_45405224     ASom    C    T        0      0        2 
  16  chr16_45405224     HCab    C    T      0.5      1        2 
  16  chr16_45405224     HPrz    C    T      0.5      1        2 
  16  chr16_45405224     ZBoe    C    T        0      0        2 
  16  chr16_45405224     ZGre    C    T        0      0        2 
  16  chr16_45405224     ZHar    C    T        0      0        2 
  16  chr16_45405224   Sample    C    T        0      0        2 
  16  chr16_45407409     AAsi    A    G        0      0        2 
  16  chr16_45407409     AKia    A    G        0      0        2 
  16  chr16_45407409     AOna    A    G        0      0        2 
  16  chr16_45407409     ASom    A    G        0      0        2 
  16  chr16_45407409     HCab    A    G        0      0        2 
  16  chr16_45407409     HPrz    A    G      0.5      1        2 
  16  chr16_45407409     ZBoe    A    G        0      0        2 
  16  chr16_45407409     ZGre    A    G        0      0        2 
  16  chr16_45407409     ZHar    A    G        0      0        2 
  16  chr16_45407409   Sample    A    G        1      2        2 
  16  chr16_45408564     AAsi    G    A        0      0        2 
  16  chr16_45408564     AKia    G    A        0      0        2 
  16  chr16_45408564     AOna    G    A        0      0        2 
  16  chr16_45408564     ASom    G    A        0      0        2 
  16  chr16_45408564     HCab    G    A        1      2        2 
  16  chr16_45408564     HPrz    G    A        1      2        2 
  16  chr16_45408564     ZBoe    G    A        0      0        2 
  16  chr16_45408564     ZGre    G    A        0      0        2 
  16  chr16_45408564     ZHar    G    A        0      0        2 
  16  chr16_45408564   Sample    G    A        1      2        2 
  16  chr16_45423270     AAsi    G    A        1      2        2 
  16  chr16_45423270     AKia    G    A        0      0        2 
  16  chr16_45423270     AOna    G    A        0      0        2 
  16  chr16_45423270     ASom    G    A        1      2        2 
  16  chr16_45423270     HCab    G    A        0      0        2 
  16  chr16_45423270     HPrz    G    A        0      0        2 
  16  chr16_45423270     ZBoe    G    A        0      0        2 
  16  chr16_45423270     ZGre    G    A        0      0        2 
  16  chr16_45423270     ZHar    G    A        0      0        2 
  16  chr16_45423270   Sample    G    A        0      0        2 
  16  chr16_45423276     AAsi    T    G        0      0        2 
  16  chr16_45423276     AKia    T    G        0      0        2 
  16  chr16_45423276     AOna    T    G        0      0        2 
  16  chr16_45423276     ASom    T    G        0      0        2 
  16  chr16_45423276     HCab    T    G      0.5      1        2 
  16  chr16_45423276     HPrz    T    G        0      0        2 
  16  chr16_45423276     ZBoe    T    G        0      0        2 
  16  chr16_45423276     ZGre    T    G        0      0        2 
  16  chr16_45423276     ZHar    T    G        0      0        2 
  16  chr16_45423276   Sample    T    G        0      0        2 
  16  chr16_45423518     AAsi    C    T        0      0        2 
  16  chr16_45423518     AKia    C    T        0      0        2 
  16  chr16_45423518     AOna    C    T        0      0        2 
  16  chr16_45423518     ASom    C    T        0      0        2 
  16  chr16_45423518     HCab    C    T        0      0        2 
  16  chr16_45423518     HPrz    C    T      0.5      1        2 
  16  chr16_45423518     ZBoe    C    T        0      0        2 
  16  chr16_45423518     ZGre    C    T        0      0        2 
  16  chr16_45423518     ZHar    C    T        0      0        2 
  16  chr16_45423518   Sample    C    T        0      0        2 
  16  chr16_45423734     AAsi    C    T        1      2        2 
  16  chr16_45423734     AKia    C    T        0      0        2 
  16  chr16_45423734     AOna    C    T      0.5      1        2 
  16  chr16_45423734     ASom    C    T        1      2        2 
  16  chr16_45423734     HCab    C    T        0      0        2 
  16  chr16_45423734     HPrz    C    T        0      0        2 
  16  chr16_45423734     ZBoe    C    T        1      2        2 
  16  chr16_45423734     ZGre    C    T        0      0        2 
  16  chr16_45423734     ZHar    C    T        1      2        2 
  16  chr16_45423734   Sample    C    T        0      0        2 
  16  chr16_45425425     AAsi    T    G        0      0        2 
  16  chr16_45425425     AKia    T    G        0      0        2 
  16  chr16_45425425     AOna    T    G        0      0        2 
  16  chr16_45425425     ASom    T    G        0      0        2 
  16  chr16_45425425     HCab    T    G        0      0        2 
  16  chr16_45425425     HPrz    T    G      0.5      1        2 
  16  chr16_45425425     ZBoe    T    G        0      0        2 
  16  chr16_45425425     ZGre    T    G        0      0        2 
  16  chr16_45425425     ZHar    T    G        0      0        2 
  16  chr16_45425425   Sample    T    G        1      2        2 
  16  chr16_45427764     AAsi    G    C        0      0        2 
  16  chr16_45427764     AKia    G    C        0      0        2 
  16  chr16_45427764     AOna    G    C        0      0        2 
  16  chr16_45427764     ASom    G    C        0      0        2 
  16  chr16_45427764     HCab    G    C      0.5      1        2 
  16  chr16_45427764     HPrz    G    C      0.5      1        2 
  16  chr16_45427764     ZBoe    G    C        0      0        2 
  16  chr16_45427764     ZGre    G    C        0      0        2 
  16  chr16_45427764     ZHar    G    C        0      0        2 
  16  chr16_45427764   Sample    G    C        1      2        2 
  16  chr16_45438091     AAsi    A    C        0      0        2 
  16  chr16_45438091     AKia    A    C        0      0        2 
  16  chr16_45438091     AOna    A    C        0      0        2 
  16  chr16_45438091     ASom    A    C        0      0        2 
  16  chr16_45438091     HCab    A    C      0.5      1        2 
  16  chr16_45438091     HPrz    A    C        0      0        2 
  16  chr16_45438091     ZBoe    A    C        0      0        2 
  16  chr16_45438091     ZGre    A    C        0      0        2 
  16  chr16_45438091     ZHar    A    C        0      0        2 
  16  chr16_45438091   Sample    A    C        0      0        2 
  16  chr16_45438801     AAsi    T    G        0      0        2 
  16  chr16_45438801     AKia    T    G        0      0        2 
  16  chr16_45438801     AOna    T    G        0      0        2 
  16  chr16_45438801     ASom    T    G        0      0        2 
  16  chr16_45438801     HCab    T    G        0      0        2 
  16  chr16_45438801     HPrz    T    G        0      0        2 
  16  chr16_45438801     ZBoe    T    G        0      0        2 
  16  chr16_45438801     ZGre    T    G      0.5      1        2 
  16  chr16_45438801     ZHar    T    G        0      0        2 
  16  chr16_45438801   Sample    T    G        0      0        2 
  16  chr16_45440827     AAsi    C    T        0      0        2 
  16  chr16_45440827     AKia    C    T        1      2        2 
  16  chr16_45440827     AOna    C    T      0.5      1        2 
  16  chr16_45440827     ASom    C    T        0      0        2 
  16  chr16_45440827     HCab    C    T        0      0        2 
  16  chr16_45440827     HPrz    C    T        0      0        2 
  16  chr16_45440827     ZBoe    C    T        0      0        2 
  16  chr16_45440827     ZGre    C    T        0      0        2 
  16  chr16_45440827     ZHar    C    T        0      0        2 
  16  chr16_45440827   Sample    C    T        0      0        2 
  16  chr16_45443244     AAsi    T    C        0      0        2 
  16  chr16_45443244     AKia    T    C        0      0        2 
  16  chr16_45443244     AOna    T    C        0      0        2 
  16  chr16_45443244     ASom    T    C        0      0        2 
  16  chr16_45443244     HCab    T    C        0      0        2 
  16  chr16_45443244     HPrz    T    C        0      0        2 
  16  chr16_45443244     ZBoe    T    C        0      0        2 
  16  chr16_45443244     ZGre    T    C      0.5      1        2 
  16  chr16_45443244     ZHar    T    C        0      0        2 
  16  chr16_45443244   Sample    T    C        0      0        2 
  16  chr16_45446560     AAsi    T    A        0      0        2 
  16  chr16_45446560     AKia    T    A        0      0        2 
  16  chr16_45446560     AOna    T    A        0      0        2 
  16  chr16_45446560     ASom    T    A        0      0        2 
  16  chr16_45446560     HCab    T    A        1      2        2 
  16  chr16_45446560     HPrz    T    A        1      2        2 
  16  chr16_45446560     ZBoe    T    A        0      0        2 
  16  chr16_45446560     ZGre    T    A        0      0        2 
  16  chr16_45446560     ZHar    T    A        0      0        2 
  16  chr16_45446560   Sample    T    A        1      2        2 
  16  chr16_45447721     AAsi    T    C        0      0        2 
  16  chr16_45447721     AKia    T    C        0      0        2 
  16  chr16_45447721     AOna    T    C      0.5      1        2 
  16  chr16_45447721     ASom    T    C        0      0        2 
  16  chr16_45447721     HCab    T    C        0      0        2 
  16  chr16_45447721     HPrz    T    C        0      0        2 
  16  chr16_45447721     ZBoe    T    C        0      0        2 
  16  chr16_45447721     ZGre    T    C        0      0        2 
  16  chr16_45447721     ZHar    T    C        0      0        2 
  16  chr16_45447721   Sample    T    C        0      0        2 
  16  chr16_45448538     AAsi    C    G        0      0        2 
  16  chr16_45448538     AKia    C    G        0      0        2 
  16  chr16_45448538     AOna    C    G        0      0        2 
  16  chr16_45448538     ASom    C    G        0      0        2 
  16  chr16_45448538     HCab    C    G        1      2        2 
  16  chr16_45448538     HPrz    C    G        1      2        2 
  16  chr16_45448538     ZBoe    C    G        0      0        2 
  16  chr16_45448538     ZGre    C    G        0      0        2 
  16  chr16_45448538     ZHar    C    G        0      0        2 
  16  chr16_45448538   Sample    C    G        1      2        2 
  16  chr16_45448725     AAsi    C    A        0      0        2 
  16  chr16_45448725     AKia    C    A        0      0        2 
  16  chr16_45448725     AOna    C    A        0      0        2 
  16  chr16_45448725     ASom    C    A        0      0        2 
  16  chr16_45448725     HCab    C    A        1      2        2 
  16  chr16_45448725     HPrz    C    A        1      2        2 
  16  chr16_45448725     ZBoe    C    A        0      0        2 
  16  chr16_45448725     ZGre    C    A        0      0        2 
  16  chr16_45448725     ZHar    C    A        0      0        2 
  16  chr16_45448725   Sample    C    A        1      2        2 
  16  chr16_45455386     AAsi    G    A        0      0        2 
  16  chr16_45455386     AKia    G    A        0      0        2 
  16  chr16_45455386     AOna    G    A        0      0        2 
  16  chr16_45455386     ASom    G    A        0      0        2 
  16  chr16_45455386     HCab    G    A        1      2        2 
  16  chr16_45455386     HPrz    G    A        1      2        2 
  16  chr16_45455386     ZBoe    G    A        0      0        2 
  16  chr16_45455386     ZGre    G    A        0      0        2 
  16  chr16_45455386     ZHar    G    A        0      0        2 
  16  chr16_45455386   Sample    G    A        1      2        2 
  16  chr16_45456808     AAsi    G    A        0      0        2 
  16  chr16_45456808     AKia    G    A        0      0        2 
  16  chr16_45456808     AOna    G    A        0      0        2 
  16  chr16_45456808     ASom    G    A        0      0        2 
  16  chr16_45456808     HCab    G    A        1      2        2 
  16  chr16_45456808     HPrz    G    A        1      2        2 
  16  chr16_45456808     ZBoe    G    A        0      0        2 
  16  chr16_45456808     ZGre    G    A        0      0        2 
  16  chr16_45456808     ZHar    G    A        0      0        2 
  16  chr16_45456808   Sample    G    A        1      2        2 
  16  chr16_45458218     AAsi    C    T        0      0        2 
  16  chr16_45458218     AKia    C    T        0      0        2 
  16  chr16_45458218     AOna    C    T        0      0        2 
  16  chr16_45458218     ASom    C    T        0      0        2 
  16  chr16_45458218     HCab    C    T        1      2        2 
  16  chr16_45458218     HPrz    C    T        1      2        2 
  16  chr16_45458218     ZBoe    C    T        0      0        2 
  16  chr16_45458218     ZGre    C    T        0      0        2 
  16  chr16_45458218     ZHar    C    T        0      0        2 
  16  chr16_45458218   Sample    C    T        1      2        2 
  16  chr16_45461687     AAsi    T    C        0      0        2 
  16  chr16_45461687     AKia    T    C        0      0        2 
  16  chr16_45461687     AOna    T    C        0      0        2 
  16  chr16_45461687     ASom    T    C        0      0        2 
  16  chr16_45461687     HCab    T    C        0      0        2 
  16  chr16_45461687     HPrz    T    C        0      0        2 
  16  chr16_45461687     ZBoe    T    C        0      0        2 
  16  chr16_45461687     ZGre    T    C        1      2        2 
  16  chr16_45461687     ZHar    T    C        0      0        2 
  16  chr16_45461687   Sample    T    C        0      0        2 
  16  chr16_45461732     AAsi    T    C      0.5      1        2 
  16  chr16_45461732     AKia    T    C        0      0        2 
  16  chr16_45461732     AOna    T    C        0      0        2 
  16  chr16_45461732     ASom    T    C        0      0        2 
  16  chr16_45461732     HCab    T    C        0      0        2 
  16  chr16_45461732     HPrz    T    C        0      0        2 
  16  chr16_45461732     ZBoe    T    C        0      0        2 
  16  chr16_45461732     ZGre    T    C        0      0        2 
  16  chr16_45461732     ZHar    T    C        0      0        2 
  16  chr16_45461732   Sample    T    C        0      0        2 
  16  chr16_45462352     AAsi    C    T        0      0        2 
  16  chr16_45462352     AKia    C    T        0      0        2 
  16  chr16_45462352     AOna    C    T        0      0        2 
  16  chr16_45462352     ASom    C    T        0      0        2 
  16  chr16_45462352     HCab    C    T      0.5      1        2 
  16  chr16_45462352     HPrz    C    T        0      0        2 
  16  chr16_45462352     ZBoe    C    T        0      0        2 
  16  chr16_45462352     ZGre    C    T        0      0        2 
  16  chr16_45462352     ZHar    C    T        0      0        2 
  16  chr16_45462352   Sample    C    T        1      2        2 
  16  chr16_45472061     AAsi    A    T        0      0        2 
  16  chr16_45472061     AKia    A    T        0      0        2 
  16  chr16_45472061     AOna    A    T        0      0        2 
  16  chr16_45472061     ASom    A    T        0      0        2 
  16  chr16_45472061     HCab    A    T        0      0        2 
  16  chr16_45472061     HPrz    A    T        1      2        2 
  16  chr16_45472061     ZBoe    A    T        0      0        2 
  16  chr16_45472061     ZGre    A    T        0      0        2 
  16  chr16_45472061     ZHar    A    T        0      0        2 
  16  chr16_45472061   Sample    A    T        1      2        2 
  16  chr16_45474013     AAsi    A    G        0      0        2 
  16  chr16_45474013     AKia    A    G        0      0        2 
  16  chr16_45474013     AOna    A    G        0      0        2 
  16  chr16_45474013     ASom    A    G        0      0        2 
  16  chr16_45474013     HCab    A    G        0      0        2 
  16  chr16_45474013     HPrz    A    G        1      2        2 
  16  chr16_45474013     ZBoe    A    G        0      0        2 
  16  chr16_45474013     ZGre    A    G        0      0        2 
  16  chr16_45474013     ZHar    A    G        0      0        2 
  16  chr16_45474013   Sample    A    G        0      0        2 
  16  chr16_45478969     AAsi    G    A        0      0        2 
  16  chr16_45478969     AKia    G    A        0      0        2 
  16  chr16_45478969     AOna    G    A        0      0        2 
  16  chr16_45478969     ASom    G    A        0      0        2 
  16  chr16_45478969     HCab    G    A        1      2        2 
  16  chr16_45478969     HPrz    G    A        0      0        2 
  16  chr16_45478969     ZBoe    G    A        0      0        2 
  16  chr16_45478969     ZGre    G    A        0      0        2 
  16  chr16_45478969     ZHar    G    A        0      0        2 
  16  chr16_45478969   Sample    G    A        1      2        2 
  16  chr16_45481779     AAsi    G    C        0      0        2 
  16  chr16_45481779     AKia    G    C        1      2        2 
  16  chr16_45481779     AOna    G    C        0      0        2 
  16  chr16_45481779     ASom    G    C        0      0        2 
  16  chr16_45481779     HCab    G    C        0      0        2 
  16  chr16_45481779     HPrz    G    C        0      0        2 
  16  chr16_45481779     ZBoe    G    C        0      0        2 
  16  chr16_45481779     ZGre    G    C        0      0        2 
  16  chr16_45481779     ZHar    G    C        0      0        2 
  16  chr16_45481779   Sample    G    C        0      0        2 
  16  chr16_45486889     AAsi    C    T        0      0        2 
  16  chr16_45486889     AKia    C    T        0      0        2 
  16  chr16_45486889     AOna    C    T        0      0        2 
  16  chr16_45486889     ASom    C    T        0      0        2 
  16  chr16_45486889     HCab    C    T        0      0        2 
  16  chr16_45486889     HPrz    C    T        0      0        2 
  16  chr16_45486889     ZBoe    C    T        0      0        2 
  16  chr16_45486889     ZGre    C    T      0.5      1        2 
  16  chr16_45486889     ZHar    C    T        0      0        2 
  16  chr16_45486889   Sample    C    T        0      0        2 
  16  chr16_45500053     AAsi    C    A        0      0        2 
  16  chr16_45500053     AKia    C    A        0      0        2 
  16  chr16_45500053     AOna    C    A        0      0        2 
  16  chr16_45500053     ASom    C    A        0      0        2 
  16  chr16_45500053     HCab    C    A        0      0        2 
  16  chr16_45500053     HPrz    C    A        0      0        2 
  16  chr16_45500053     ZBoe    C    A        0      0        2 
  16  chr16_45500053     ZGre    C    A      0.5      1        2 
  16  chr16_45500053     ZHar    C    A        0      0        2 
  16  chr16_45500053   Sample    C    A        0      0        2 
  16  chr16_45508776     AAsi    G    A        0      0        2 
  16  chr16_45508776     AKia    G    A        0      0        2 
  16  chr16_45508776     AOna    G    A        0      0        2 
  16  chr16_45508776     ASom    G    A        0      0        2 
  16  chr16_45508776     HCab    G    A        1      2        2 
  16  chr16_45508776     HPrz    G    A        1      2        2 
  16  chr16_45508776     ZBoe    G    A        0      0        2 
  16  chr16_45508776     ZGre    G    A        0      0        2 
  16  chr16_45508776     ZHar    G    A        0      0        2 
  16  chr16_45508776   Sample    G    A        1      2        2 
  16  chr16_45509009     AAsi    T    C        0      0        2 
  16  chr16_45509009     AKia    T    C        0      0        2 
  16  chr16_45509009     AOna    T    C      0.5      1        2 
  16  chr16_45509009     ASom    T    C        0      0        2 
  16  chr16_45509009     HCab    T    C        0      0        2 
  16  chr16_45509009     HPrz    T    C      0.5      1        2 
  16  chr16_45509009     ZBoe    T    C        0      0        2 
  16  chr16_45509009     ZGre    T    C        0      0        2 
  16  chr16_45509009     ZHar    T    C        0      0        2 
  16  chr16_45509009   Sample    T    C        0      0        2 
  16  chr16_45512179     AAsi    G    A        1      2        2 
  16  chr16_45512179     AKia    G    A        0      0        2 
  16  chr16_45512179     AOna    G    A        0      0        2 
  16  chr16_45512179     ASom    G    A        0      0        2 
  16  chr16_45512179     HCab    G    A        0      0        2 
  16  chr16_45512179     HPrz    G    A        0      0        2 
  16  chr16_45512179     ZBoe    G    A        0      0        2 
  16  chr16_45512179     ZGre    G    A        0      0        2 
  16  chr16_45512179     ZHar    G    A        0      0        2 
  16  chr16_45512179   Sample    G    A        0      0        2 
  16  chr16_45519696     AAsi    C    T        0      0        2 
  16  chr16_45519696     AKia    C    T        0      0        2 
  16  chr16_45519696     AOna    C    T        0      0        2 
  16  chr16_45519696     ASom    C    T        0      0        2 
  16  chr16_45519696     HCab    C    T        1      2        2 
  16  chr16_45519696     HPrz    C    T        1      2        2 
  16  chr16_45519696     ZBoe    C    T        0      0        2 
  16  chr16_45519696     ZGre    C    T        0      0        2 
  16  chr16_45519696     ZHar    C    T        0      0        2 
  16  chr16_45519696   Sample    C    T        1      2        2 
  16  chr16_45526821     AAsi    T    C        0      0        2 
  16  chr16_45526821     AKia    T    C        0      0        2 
  16  chr16_45526821     AOna    T    C        0      0        2 
  16  chr16_45526821     ASom    T    C        0      0        2 
  16  chr16_45526821     HCab    T    C        1      2        2 
  16  chr16_45526821     HPrz    T    C        1      2        2 
  16  chr16_45526821     ZBoe    T    C        0      0        2 
  16  chr16_45526821     ZGre    T    C        0      0        2 
  16  chr16_45526821     ZHar    T    C        0      0        2 
  16  chr16_45526821   Sample    T    C        1      2        2 
  16  chr16_45534537     AAsi    C    G        0      0        2 
  16  chr16_45534537     AKia    C    G        0      0        2 
  16  chr16_45534537     AOna    C    G        0      0        2 
  16  chr16_45534537     ASom    C    G        0      0        2 
  16  chr16_45534537     HCab    C    G        1      2        2 
  16  chr16_45534537     HPrz    C    G        1      2        2 
  16  chr16_45534537     ZBoe    C    G        0      0        2 
  16  chr16_45534537     ZGre    C    G        0      0        2 
  16  chr16_45534537     ZHar    C    G        0      0        2 
  16  chr16_45534537   Sample    C    G        1      2        2 
  16  chr16_45535084     AAsi    A    G        0      0        2 
  16  chr16_45535084     AKia    A    G        0      0        2 
  16  chr16_45535084     AOna    A    G        0      0        2 
  16  chr16_45535084     ASom    A    G        0      0        2 
  16  chr16_45535084     HCab    A    G        1      2        2 
  16  chr16_45535084     HPrz    A    G      0.5      1        2 
  16  chr16_45535084     ZBoe    A    G        0      0        2 
  16  chr16_45535084     ZGre    A    G        0      0        2 
  16  chr16_45535084     ZHar    A    G        0      0        2 
  16  chr16_45535084   Sample    A    G        1      2        2 
  16  chr16_45536751     AAsi    G    A        0      0        2 
  16  chr16_45536751     AKia    G    A        0      0        2 
  16  chr16_45536751     AOna    G    A        0      0        2 
  16  chr16_45536751     ASom    G    A        0      0        2 
  16  chr16_45536751     HCab    G    A        1      2        2 
  16  chr16_45536751     HPrz    G    A      0.5      1        2 
  16  chr16_45536751     ZBoe    G    A        0      0        2 
  16  chr16_45536751     ZGre    G    A        0      0        2 
  16  chr16_45536751     ZHar    G    A        0      0        2 
  16  chr16_45536751   Sample    G    A        1      2        2 
  16  chr16_45537319     AAsi    C    G        0      0        2 
  16  chr16_45537319     AKia    C    G        0      0        2 
  16  chr16_45537319     AOna    C    G        0      0        2 
  16  chr16_45537319     ASom    C    G        0      0        2 
  16  chr16_45537319     HCab    C    G        0      0        2 
  16  chr16_45537319     HPrz    C    G        0      0        2 
  16  chr16_45537319     ZBoe    C    G      0.5      1        2 
  16  chr16_45537319     ZGre    C    G        0      0        2 
  16  chr16_45537319     ZHar    C    G        0      0        2 
  16  chr16_45537319   Sample    C    G        0      0        2 
  16  chr16_45537494     AAsi    G    A        0      0        2 
  16  chr16_45537494     AKia    G    A        0      0        2 
  16  chr16_45537494     AOna    G    A        0      0        2 
  16  chr16_45537494     ASom    G    A        0      0        2 
  16  chr16_45537494     HCab    G    A        1      2        2 
  16  chr16_45537494     HPrz    G    A        1      2        2 
  16  chr16_45537494     ZBoe    G    A        0      0        2 
  16  chr16_45537494     ZGre    G    A        0      0        2 
  16  chr16_45537494     ZHar    G    A        0      0        2 
  16  chr16_45537494   Sample    G    A        1      2        2 
  16  chr16_45539103     AAsi    A    C        0      0        2 
  16  chr16_45539103     AKia    A    C        0      0        2 
  16  chr16_45539103     AOna    A    C        0      0        2 
  16  chr16_45539103     ASom    A    C        0      0        2 
  16  chr16_45539103     HCab    A    C      0.5      1        2 
  16  chr16_45539103     HPrz    A    C        0      0        2 
  16  chr16_45539103     ZBoe    A    C        0      0        2 
  16  chr16_45539103     ZGre    A    C        0      0        2 
  16  chr16_45539103     ZHar    A    C        0      0        2 
  16  chr16_45539103   Sample    A    C        0      0        2 
  16  chr16_45543206     AAsi    G    A        0      0        2 
  16  chr16_45543206     AKia    G    A        0      0        2 
  16  chr16_45543206     AOna    G    A      0.5      1        2 
  16  chr16_45543206     ASom    G    A        0      0        2 
  16  chr16_45543206     HCab    G    A        0      0        2 
  16  chr16_45543206     HPrz    G    A        0      0        2 
  16  chr16_45543206     ZBoe    G    A        0      0        2 
  16  chr16_45543206     ZGre    G    A        0      0        2 
  16  chr16_45543206     ZHar    G    A        0      0        2 
  16  chr16_45543206   Sample    G    A        0      0        2 
  16  chr16_45544915     AAsi    A    G        0      0        2 
  16  chr16_45544915     AKia    A    G        0      0        2 
  16  chr16_45544915     AOna    A    G        0      0        2 
  16  chr16_45544915     ASom    A    G        0      0        2 
  16  chr16_45544915     HCab    A    G        1      2        2 
  16  chr16_45544915     HPrz    A    G        1      2        2 
  16  chr16_45544915     ZBoe    A    G        0      0        2 
  16  chr16_45544915     ZGre    A    G        0      0        2 
  16  chr16_45544915     ZHar    A    G        0      0        2 
  16  chr16_45544915   Sample    A    G        1      2        2 
  16  chr16_45550883     AAsi    G    T        0      0        2 
  16  chr16_45550883     AKia    G    T        0      0        2 
  16  chr16_45550883     AOna    G    T        0      0        2 
  16  chr16_45550883     ASom    G    T        0      0        2 
  16  chr16_45550883     HCab    G    T        1      2        2 
  16  chr16_45550883     HPrz    G    T        1      2        2 
  16  chr16_45550883     ZBoe    G    T        0      0        2 
  16  chr16_45550883     ZGre    G    T        0      0        2 
  16  chr16_45550883     ZHar    G    T        0      0        2 
  16  chr16_45550883   Sample    G    T        0      0        2 
  16  chr16_45554343     AAsi    A    G        0      0        2 
  16  chr16_45554343     AKia    A    G        1      2        2 
  16  chr16_45554343     AOna    A    G        1      2        2 
  16  chr16_45554343     ASom    A    G        0      0        2 
  16  chr16_45554343     HCab    A    G        0      0        2 
  16  chr16_45554343     HPrz    A    G        0      0        2 
  16  chr16_45554343     ZBoe    A    G        0      0        2 
  16  chr16_45554343     ZGre    A    G        0      0        2 
  16  chr16_45554343     ZHar    A    G        0      0        2 
  16  chr16_45554343   Sample    A    G        0      0        2 
  16  chr16_45556059     AAsi    T    C        0      0        2 
  16  chr16_45556059     AKia    T    C      0.5      1        2 
  16  chr16_45556059     AOna    T    C        0      0        2 
  16  chr16_45556059     ASom    T    C        0      0        2 
  16  chr16_45556059     HCab    T    C        0      0        2 
  16  chr16_45556059     HPrz    T    C        0      0        2 
  16  chr16_45556059     ZBoe    T    C        0      0        2 
  16  chr16_45556059     ZGre    T    C        0      0        2 
  16  chr16_45556059     ZHar    T    C        0      0        2 
  16  chr16_45556059   Sample    T    C        0      0        2 
  16  chr16_45578507     AAsi    G    A        0      0        2 
  16  chr16_45578507     AKia    G    A        0      0        2 
  16  chr16_45578507     AOna    G    A        0      0        2 
  16  chr16_45578507     ASom    G    A        0      0        2 
  16  chr16_45578507     HCab    G    A        1      2        2 
  16  chr16_45578507     HPrz    G    A      0.5      1        2 
  16  chr16_45578507     ZBoe    G    A        0      0        2 
  16  chr16_45578507     ZGre    G    A        0      0        2 
  16  chr16_45578507     ZHar    G    A        0      0        2 
  16  chr16_45578507   Sample    G    A        1      2        2 
  16  chr16_45580132     AAsi    G    A        0      0        2 
  16  chr16_45580132     AKia    G    A        0      0        2 
  16  chr16_45580132     AOna    G    A        0      0        2 
  16  chr16_45580132     ASom    G    A        0      0        2 
  16  chr16_45580132     HCab    G    A        1      2        2 
  16  chr16_45580132     HPrz    G    A      0.5      1        2 
  16  chr16_45580132     ZBoe    G    A        0      0        2 
  16  chr16_45580132     ZGre    G    A        0      0        2 
  16  chr16_45580132     ZHar    G    A        0      0        2 
  16  chr16_45580132   Sample    G    A        1      2        2 
  16  chr16_45582303     AAsi    T    C        0      0        2 
  16  chr16_45582303     AKia    T    C        0      0        2 
  16  chr16_45582303     AOna    T    C        0      0        2 
  16  chr16_45582303     ASom    T    C        0      0        2 
  16  chr16_45582303     HCab    T    C        1      2        2 
  16  chr16_45582303     HPrz    T    C        1      2        2 
  16  chr16_45582303     ZBoe    T    C        0      0        2 
  16  chr16_45582303     ZGre    T    C        0      0        2 
  16  chr16_45582303     ZHar    T    C        0      0        2 
  16  chr16_45582303   Sample    T    C        1      2        2 
  16  chr16_45590455     AAsi    C    T        0      0        2 
  16  chr16_45590455     AKia    C    T        0      0        2 
  16  chr16_45590455     AOna    C    T        0      0        2 
  16  chr16_45590455     ASom    C    T        0      0        2 
  16  chr16_45590455     HCab    C    T        0      0        2 
  16  chr16_45590455     HPrz    C    T        0      0        2 
  16  chr16_45590455     ZBoe    C    T        1      2        2 
  16  chr16_45590455     ZGre    C    T        1      2        2 
  16  chr16_45590455     ZHar    C    T        1      2        2 
  16  chr16_45590455   Sample    C    T        0      0        2 
  16  chr16_45595220     AAsi    A    G        0      0        2 
  16  chr16_45595220     AKia    A    G        0      0        2 
  16  chr16_45595220     AOna    A    G        0      0        2 
  16  chr16_45595220     ASom    A    G        0      0        2 
  16  chr16_45595220     HCab    A    G        1      2        2 
  16  chr16_45595220     HPrz    A    G        1      2        2 
  16  chr16_45595220     ZBoe    A    G        0      0        2 
  16  chr16_45595220     ZGre    A    G        0      0        2 
  16  chr16_45595220     ZHar    A    G        0      0        2 
  16  chr16_45595220   Sample    A    G        1      2        2 
  16  chr16_45595660     AAsi    A    G        0      0        2 
  16  chr16_45595660     AKia    A    G        0      0        2 
  16  chr16_45595660     AOna    A    G        0      0        2 
  16  chr16_45595660     ASom    A    G        0      0        2 
  16  chr16_45595660     HCab    A    G        0      0        2 
  16  chr16_45595660     HPrz    A    G        0      0        2 
  16  chr16_45595660     ZBoe    A    G        0      0        2 
  16  chr16_45595660     ZGre    A    G        0      0        2 
  16  chr16_45595660     ZHar    A    G        1      2        2 
  16  chr16_45595660   Sample    A    G        0      0        2 
  16  chr16_45601920     AAsi    C    G        0      0        2 
  16  chr16_45601920     AKia    C    G        0      0        2 
  16  chr16_45601920     AOna    C    G        0      0        2 
  16  chr16_45601920     ASom    C    G        0      0        2 
  16  chr16_45601920     HCab    C    G        0      0        2 
  16  chr16_45601920     HPrz    C    G        0      0        2 
  16  chr16_45601920     ZBoe    C    G        0      0        2 
  16  chr16_45601920     ZGre    C    G        0      0        2 
  16  chr16_45601920     ZHar    C    G        1      2        2 
  16  chr16_45601920   Sample    C    G        0      0        2 
  16  chr16_45602438     AAsi    C    T        0      0        2 
  16  chr16_45602438     AKia    C    T        0      0        2 
  16  chr16_45602438     AOna    C    T        0      0        2 
  16  chr16_45602438     ASom    C    T        0      0        2 
  16  chr16_45602438     HCab    C    T        1      2        2 
  16  chr16_45602438     HPrz    C    T        1      2        2 
  16  chr16_45602438     ZBoe    C    T        0      0        2 
  16  chr16_45602438     ZGre    C    T        0      0        2 
  16  chr16_45602438     ZHar    C    T        0      0        2 
  16  chr16_45602438   Sample    C    T        1      2        2 
  16  chr16_45609846     AAsi    T    C        1      2        2 
  16  chr16_45609846     AKia    T    C        0      0        2 
  16  chr16_45609846     AOna    T    C        0      0        2 
  16  chr16_45609846     ASom    T    C        1      2        2 
  16  chr16_45609846     HCab    T    C        0      0        2 
  16  chr16_45609846     HPrz    T    C        0      0        2 
  16  chr16_45609846     ZBoe    T    C        0      0        2 
  16  chr16_45609846     ZGre    T    C        0      0        2 
  16  chr16_45609846     ZHar    T    C        0      0        2 
  16  chr16_45609846   Sample    T    C        0      0        2 
  16  chr16_45610191     AAsi    A    G        1      2        2 
  16  chr16_45610191     AKia    A    G        0      0        2 
  16  chr16_45610191     AOna    A    G        0      0        2 
  16  chr16_45610191     ASom    A    G        1      2        2 
  16  chr16_45610191     HCab    A    G        1      2        2 
  16  chr16_45610191     HPrz    A    G        1      2        2 
  16  chr16_45610191     ZBoe    A    G        0      0        2 
  16  chr16_45610191     ZGre    A    G        0      0        2 
  16  chr16_45610191     ZHar    A    G        0      0        2 
  16  chr16_45610191   Sample    A    G        1      2        2 
  16  chr16_45611505     AAsi    A    G        0      0        2 
  16  chr16_45611505     AKia    A    G        0      0        2 
  16  chr16_45611505     AOna    A    G        0      0        2 
  16  chr16_45611505     ASom    A    G        0      0        2 
  16  chr16_45611505     HCab    A    G        0      0        2 
  16  chr16_45611505     HPrz    A    G        0      0        2 
  16  chr16_45611505     ZBoe    A    G      0.5      1        2 
  16  chr16_45611505     ZGre    A    G        0      0        2 
  16  chr16_45611505     ZHar    A    G        0      0        2 
  16  chr16_45611505   Sample    A    G        0      0        2 
  16  chr16_45613419     AAsi    C    T        0      0        2 
  16  chr16_45613419     AKia    C    T        0      0        2 
  16  chr16_45613419     AOna    C    T        0      0        2 
  16  chr16_45613419     ASom    C    T        0      0        2 
  16  chr16_45613419     HCab    C    T        1      2        2 
  16  chr16_45613419     HPrz    C    T        1      2        2 
  16  chr16_45613419     ZBoe    C    T        0      0        2 
  16  chr16_45613419     ZGre    C    T        0      0        2 
  16  chr16_45613419     ZHar    C    T        0      0        2 
  16  chr16_45613419   Sample    C    T        1      2        2 
  16  chr16_45628198     AAsi    T    G        0      0        2 
  16  chr16_45628198     AKia    T    G        0      0        2 
  16  chr16_45628198     AOna    T    G        0      0        2 
  16  chr16_45628198     ASom    T    G        0      0        2 
  16  chr16_45628198     HCab    T    G        0      0        2 
  16  chr16_45628198     HPrz    T    G        0      0        2 
  16  chr16_45628198     ZBoe    T    G        0      0        2 
  16  chr16_45628198     ZGre    T    G        1      2        2 
  16  chr16_45628198     ZHar    T    G        0      0        2 
  16  chr16_45628198   Sample    T    G        0      0        2 
  16  chr16_45630915     AAsi    T    C        0      0        2 
  16  chr16_45630915     AKia    T    C        0      0        2 
  16  chr16_45630915     AOna    T    C        0      0        2 
  16  chr16_45630915     ASom    T    C        0      0        2 
  16  chr16_45630915     HCab    T    C        0      0        2 
  16  chr16_45630915     HPrz    T    C        0      0        2 
  16  chr16_45630915     ZBoe    T    C        0      0        2 
  16  chr16_45630915     ZGre    T    C        1      2        2 
  16  chr16_45630915     ZHar    T    C        0      0        2 
  16  chr16_45630915   Sample    T    C        0      0        2 
  16  chr16_45634028     AAsi    T    C        0      0        2 
  16  chr16_45634028     AKia    T    C        0      0        2 
  16  chr16_45634028     AOna    T    C        0      0        2 
  16  chr16_45634028     ASom    T    C        0      0        2 
  16  chr16_45634028     HCab    T    C        0      0        2 
  16  chr16_45634028     HPrz    T    C        0      0        2 
  16  chr16_45634028     ZBoe    T    C        0      0        2 
  16  chr16_45634028     ZGre    T    C        0      0        2 
  16  chr16_45634028     ZHar    T    C      0.5      1        2 
  16  chr16_45634028   Sample    T    C        0      0        2 
  16  chr16_45636751     AAsi    C    T        0      0        2 
  16  chr16_45636751     AKia    C    T        0      0        2 
  16  chr16_45636751     AOna    C    T        0      0        2 
  16  chr16_45636751     ASom    C    T        0      0        2 
  16  chr16_45636751     HCab    C    T        1      2        2 
  16  chr16_45636751     HPrz    C    T        1      2        2 
  16  chr16_45636751     ZBoe    C    T        0      0        2 
  16  chr16_45636751     ZGre    C    T        0      0        2 
  16  chr16_45636751     ZHar    C    T      0.5      1        2 
  16  chr16_45636751   Sample    C    T        1      2        2 
  16  chr16_45651487     AAsi    G    A        0      0        2 
  16  chr16_45651487     AKia    G    A        0      0        2 
  16  chr16_45651487     AOna    G    A        0      0        2 
  16  chr16_45651487     ASom    G    A        0      0        2 
  16  chr16_45651487     HCab    G    A        1      2        2 
  16  chr16_45651487     HPrz    G    A        1      2        2 
  16  chr16_45651487     ZBoe    G    A        0      0        2 
  16  chr16_45651487     ZGre    G    A        0      0        2 
  16  chr16_45651487     ZHar    G    A        0      0        2 
  16  chr16_45651487   Sample    G    A        1      2        2 
  16  chr16_45658172     AAsi    C    T        0      0        2 
  16  chr16_45658172     AKia    C    T        0      0        2 
  16  chr16_45658172     AOna    C    T        0      0        2 
  16  chr16_45658172     ASom    C    T        0      0        2 
  16  chr16_45658172     HCab    C    T        1      2        2 
  16  chr16_45658172     HPrz    C    T        1      2        2 
  16  chr16_45658172     ZBoe    C    T        0      0        2 
  16  chr16_45658172     ZGre    C    T        0      0        2 
  16  chr16_45658172     ZHar    C    T        0      0        2 
  16  chr16_45658172   Sample    C    T        1      2        2 
  16  chr16_45659720     AAsi    C    T        0      0        2 
  16  chr16_45659720     AKia    C    T        0      0        2 
  16  chr16_45659720     AOna    C    T        0      0        2 
  16  chr16_45659720     ASom    C    T        0      0        2 
  16  chr16_45659720     HCab    C    T        1      2        2 
  16  chr16_45659720     HPrz    C    T        1      2        2 
  16  chr16_45659720     ZBoe    C    T        0      0        2 
  16  chr16_45659720     ZGre    C    T        0      0        2 
  16  chr16_45659720     ZHar    C    T        0      0        2 
  16  chr16_45659720   Sample    C    T        1      2        2 
  16  chr16_45661995     AAsi    A    G        0      0        2 
  16  chr16_45661995     AKia    A    G        0      0        2 
  16  chr16_45661995     AOna    A    G        0      0        2 
  16  chr16_45661995     ASom    A    G        0      0        2 
  16  chr16_45661995     HCab    A    G        0      0        2 
  16  chr16_45661995     HPrz    A    G      0.5      1        2 
  16  chr16_45661995     ZBoe    A    G        0      0        2 
  16  chr16_45661995     ZGre    A    G        0      0        2 
  16  chr16_45661995     ZHar    A    G        0      0        2 
  16  chr16_45661995   Sample    A    G        0      0        2 
  16  chr16_45667430     AAsi    T    C        0      0        2 
  16  chr16_45667430     AKia    T    C        0      0        2 
  16  chr16_45667430     AOna    T    C        0      0        2 
  16  chr16_45667430     ASom    T    C        0      0        2 
  16  chr16_45667430     HCab    T    C        0      0        2 
  16  chr16_45667430     HPrz    T    C        0      0        2 
  16  chr16_45667430     ZBoe    T    C      0.5      1        2 
  16  chr16_45667430     ZGre    T    C        0      0        2 
  16  chr16_45667430     ZHar    T    C        0      0        2 
  16  chr16_45667430   Sample    T    C        0      0        2 
  16  chr16_45675497     AAsi    T    G        0      0        2 
  16  chr16_45675497     AKia    T    G        0      0        2 
  16  chr16_45675497     AOna    T    G        0      0        2 
  16  chr16_45675497     ASom    T    G        0      0        2 
  16  chr16_45675497     HCab    T    G        0      0        2 
  16  chr16_45675497     HPrz    T    G        0      0        2 
  16  chr16_45675497     ZBoe    T    G      0.5      1        2 
  16  chr16_45675497     ZGre    T    G        0      0        2 
  16  chr16_45675497     ZHar    T    G        0      0        2 
  16  chr16_45675497   Sample    T    G        0      0        2 
  16  chr16_45684875     AAsi    G    T        0      0        2 
  16  chr16_45684875     AKia    G    T        0      0        2 
  16  chr16_45684875     AOna    G    T        0      0        2 
  16  chr16_45684875     ASom    G    T        0      0        2 
  16  chr16_45684875     HCab    G    T        1      2        2 
  16  chr16_45684875     HPrz    G    T        1      2        2 
  16  chr16_45684875     ZBoe    G    T        0      0        2 
  16  chr16_45684875     ZGre    G    T        0      0        2 
  16  chr16_45684875     ZHar    G    T        0      0        2 
  16  chr16_45684875   Sample    G    T        1      2        2 
  16  chr16_45687906     AAsi    G    A        1      2        2 
  16  chr16_45687906     AKia    G    A        0      0        2 
  16  chr16_45687906     AOna    G    A        0      0        2 
  16  chr16_45687906     ASom    G    A        1      2        2 
  16  chr16_45687906     HCab    G    A        0      0        2 
  16  chr16_45687906     HPrz    G    A        0      0        2 
  16  chr16_45687906     ZBoe    G    A        0      0        2 
  16  chr16_45687906     ZGre    G    A        0      0        2 
  16  chr16_45687906     ZHar    G    A        0      0        2 
  16  chr16_45687906   Sample    G    A        0      0        2 
  16  chr16_45691155     AAsi    A    C        0      0        2 
  16  chr16_45691155     AKia    A    C        0      0        2 
  16  chr16_45691155     AOna    A    C        0      0        2 
  16  chr16_45691155     ASom    A    C        0      0        2 
  16  chr16_45691155     HCab    A    C        0      0        2 
  16  chr16_45691155     HPrz    A    C        0      0        2 
  16  chr16_45691155     ZBoe    A    C        0      0        2 
  16  chr16_45691155     ZGre    A    C        1      2        2 
  16  chr16_45691155     ZHar    A    C        0      0        2 
  16  chr16_45691155   Sample    A    C        0      0        2 
  16  chr16_45691474     AAsi    T    C        0      0        2 
  16  chr16_45691474     AKia    T    C        0      0        2 
  16  chr16_45691474     AOna    T    C        0      0        2 
  16  chr16_45691474     ASom    T    C        0      0        2 
  16  chr16_45691474     HCab    T    C        0      0        2 
  16  chr16_45691474     HPrz    T    C        0      0        2 
  16  chr16_45691474     ZBoe    T    C        0      0        2 
  16  chr16_45691474     ZGre    T    C        0      0        2 
  16  chr16_45691474     ZHar    T    C        1      2        2 
  16  chr16_45691474   Sample    T    C        0      0        2 
  16  chr16_45709268     AAsi    A    G      0.5      1        2 
  16  chr16_45709268     AKia    A    G        0      0        2 
  16  chr16_45709268     AOna    A    G        0      0        2 
  16  chr16_45709268     ASom    A    G        0      0        2 
  16  chr16_45709268     HCab    A    G        0      0        2 
  16  chr16_45709268     HPrz    A    G        0      0        2 
  16  chr16_45709268     ZBoe    A    G        0      0        2 
  16  chr16_45709268     ZGre    A    G        0      0        2 
  16  chr16_45709268     ZHar    A    G        0      0        2 
  16  chr16_45709268   Sample    A    G        0      0        2 
  16  chr16_45710785     AAsi    A    C      0.5      1        2 
  16  chr16_45710785     AKia    A    C        0      0        2 
  16  chr16_45710785     AOna    A    C        0      0        2 
  16  chr16_45710785     ASom    A    C        0      0        2 
  16  chr16_45710785     HCab    A    C        0      0        2 
  16  chr16_45710785     HPrz    A    C        0      0        2 
  16  chr16_45710785     ZBoe    A    C        0      0        2 
  16  chr16_45710785     ZGre    A    C        0      0        2 
  16  chr16_45710785     ZHar    A    C        0      0        2 
  16  chr16_45710785   Sample    A    C        0      0        2 
  16  chr16_45716638     AAsi    T    G        0      0        2 
  16  chr16_45716638     AKia    T    G        0      0        2 
  16  chr16_45716638     AOna    T    G        0      0        2 
  16  chr16_45716638     ASom    T    G        0      0        2 
  16  chr16_45716638     HCab    T    G        0      0        2 
  16  chr16_45716638     HPrz    T    G        0      0        2 
  16  chr16_45716638     ZBoe    T    G        0      0        2 
  16  chr16_45716638     ZGre    T    G      0.5      1        2 
  16  chr16_45716638     ZHar    T    G        0      0        2 
  16  chr16_45716638   Sample    T    G        0      0        2 
  16  chr16_45718225     AAsi    C    A        0      0        2 
  16  chr16_45718225     AKia    C    A        0      0        2 
  16  chr16_45718225     AOna    C    A        0      0        2 
  16  chr16_45718225     ASom    C    A        0      0        2 
  16  chr16_45718225     HCab    C    A        0      0        2 
  16  chr16_45718225     HPrz    C    A        0      0        2 
  16  chr16_45718225     ZBoe    C    A      0.5      1        2 
  16  chr16_45718225     ZGre    C    A        0      0        2 
  16  chr16_45718225     ZHar    C    A        0      0        2 
  16  chr16_45718225   Sample    C    A        0      0        2 
  16  chr16_45719403     AAsi    G    A        0      0        2 
  16  chr16_45719403     AKia    G    A        0      0        2 
  16  chr16_45719403     AOna    G    A        0      0        2 
  16  chr16_45719403     ASom    G    A        0      0        2 
  16  chr16_45719403     HCab    G    A        1      2        2 
  16  chr16_45719403     HPrz    G    A        1      2        2 
  16  chr16_45719403     ZBoe    G    A        0      0        2 
  16  chr16_45719403     ZGre    G    A        0      0        2 
  16  chr16_45719403     ZHar    G    A        0      0        2 
  16  chr16_45719403   Sample    G    A        1      2        2 
  16  chr16_45727026     AAsi    A    G        0      0        2 
  16  chr16_45727026     AKia    A    G        0      0        2 
  16  chr16_45727026     AOna    A    G        0      0        2 
  16  chr16_45727026     ASom    A    G        0      0        2 
  16  chr16_45727026     HCab    A    G        0      0        2 
  16  chr16_45727026     HPrz    A    G      0.5      1        2 
  16  chr16_45727026     ZBoe    A    G        0      0        2 
  16  chr16_45727026     ZGre    A    G        0      0        2 
  16  chr16_45727026     ZHar    A    G        0      0        2 
  16  chr16_45727026   Sample    A    G        0      0        2 
  16  chr16_45729389     AAsi    G    C        0      0        2 
  16  chr16_45729389     AKia    G    C        0      0        2 
  16  chr16_45729389     AOna    G    C        0      0        2 
  16  chr16_45729389     ASom    G    C        0      0        2 
  16  chr16_45729389     HCab    G    C        0      0        2 
  16  chr16_45729389     HPrz    G    C        0      0        2 
  16  chr16_45729389     ZBoe    G    C        0      0        2 
  16  chr16_45729389     ZGre    G    C        1      2        2 
  16  chr16_45729389     ZHar    G    C        0      0        2 
  16  chr16_45729389   Sample    G    C        0      0        2 
  16  chr16_45739760     AAsi    T    C        0      0        2 
  16  chr16_45739760     AKia    T    C        0      0        2 
  16  chr16_45739760     AOna    T    C        0      0        2 
  16  chr16_45739760     ASom    T    C        0      0        2 
  16  chr16_45739760     HCab    T    C        0      0        2 
  16  chr16_45739760     HPrz    T    C        0      0        2 
  16  chr16_45739760     ZBoe    T    C        0      0        2 
  16  chr16_45739760     ZGre    T    C        1      2        2 
  16  chr16_45739760     ZHar    T    C        0      0        2 
  16  chr16_45739760   Sample    T    C        0      0        2 
  16  chr16_45744864     AAsi    C    T        0      0        2 
  16  chr16_45744864     AKia    C    T        0      0        2 
  16  chr16_45744864     AOna    C    T        0      0        2 
  16  chr16_45744864     ASom    C    T        0      0        2 
  16  chr16_45744864     HCab    C    T        1      2        2 
  16  chr16_45744864     HPrz    C    T        1      2        2 
  16  chr16_45744864     ZBoe    C    T        0      0        2 
  16  chr16_45744864     ZGre    C    T        0      0        2 
  16  chr16_45744864     ZHar    C    T        0      0        2 
  16  chr16_45744864   Sample    C    T        1      2        2 
  16  chr16_45751053     AAsi    A    G        0      0        2 
  16  chr16_45751053     AKia    A    G        0      0        2 
  16  chr16_45751053     AOna    A    G        0      0        2 
  16  chr16_45751053     ASom    A    G        0      0        2 
  16  chr16_45751053     HCab    A    G        0      0        2 
  16  chr16_45751053     HPrz    A    G        0      0        2 
  16  chr16_45751053     ZBoe    A    G        0      0        2 
  16  chr16_45751053     ZGre    A    G      0.5      1        2 
  16  chr16_45751053     ZHar    A    G        0      0        2 
  16  chr16_45751053   Sample    A    G        0      0        2 
  16  chr16_45758205     AAsi    A    G        0      0        2 
  16  chr16_45758205     AKia    A    G        0      0        2 
  16  chr16_45758205     AOna    A    G        0      0        2 
  16  chr16_45758205     ASom    A    G        0      0        2 
  16  chr16_45758205     HCab    A    G        0      0        2 
  16  chr16_45758205     HPrz    A    G        0      0        2 
  16  chr16_45758205     ZBoe    A    G        0      0        2 
  16  chr16_45758205     ZGre    A    G        0      0        2 
  16  chr16_45758205     ZHar    A    G        1      2        2 
  16  chr16_45758205   Sample    A    G        0      0        2 
  16  chr16_45762811     AAsi    A    G        0      0        2 
  16  chr16_45762811     AKia    A    G        0      0        2 
  16  chr16_45762811     AOna    A    G        0      0        2 
  16  chr16_45762811     ASom    A    G        0      0        2 
  16  chr16_45762811     HCab    A    G        0      0        2 
  16  chr16_45762811     HPrz    A    G        0      0        2 
  16  chr16_45762811     ZBoe    A    G        0      0        2 
  16  chr16_45762811     ZGre    A    G      0.5      1        2 
  16  chr16_45762811     ZHar    A    G        0      0        2 
  16  chr16_45762811   Sample    A    G        0      0        2 
  16  chr16_45763785     AAsi    T    G        0      0        2 
  16  chr16_45763785     AKia    T    G        0      0        2 
  16  chr16_45763785     AOna    T    G        0      0        2 
  16  chr16_45763785     ASom    T    G        0      0        2 
  16  chr16_45763785     HCab    T    G      0.5      1        2 
  16  chr16_45763785     HPrz    T    G        1      2        2 
  16  chr16_45763785     ZBoe    T    G        0      0        2 
  16  chr16_45763785     ZGre    T    G        0      0        2 
  16  chr16_45763785     ZHar    T    G        0      0        2 
  16  chr16_45763785   Sample    T    G        1      2        2 
  16  chr16_45768372     AAsi    A    G        0      0        2 
  16  chr16_45768372     AKia    A    G        0      0        2 
  16  chr16_45768372     AOna    A    G        0      0        2 
  16  chr16_45768372     ASom    A    G        0      0        2 
  16  chr16_45768372     HCab    A    G        1      2        2 
  16  chr16_45768372     HPrz    A    G        1      2        2 
  16  chr16_45768372     ZBoe    A    G        0      0        2 
  16  chr16_45768372     ZGre    A    G        0      0        2 
  16  chr16_45768372     ZHar    A    G        0      0        2 
  16  chr16_45768372   Sample    A    G        1      2        2 
  16  chr16_45774793     AAsi    G    T        0      0        2 
  16  chr16_45774793     AKia    G    T        0      0        2 
  16  chr16_45774793     AOna    G    T        0      0        2 
  16  chr16_45774793     ASom    G    T        0      0        2 
  16  chr16_45774793     HCab    G    T        1      2        2 
  16  chr16_45774793     HPrz    G    T        1      2        2 
  16  chr16_45774793     ZBoe    G    T        0      0        2 
  16  chr16_45774793     ZGre    G    T        0      0        2 
  16  chr16_45774793     ZHar    G    T        0      0        2 
  16  chr16_45774793   Sample    G    T        1      2        2 
  16  chr16_45777386     AAsi    C    T        0      0        2 
  16  chr16_45777386     AKia    C    T        0      0        2 
  16  chr16_45777386     AOna    C    T        0      0        2 
  16  chr16_45777386     ASom    C    T        0      0        2 
  16  chr16_45777386     HCab    C    T      0.5      1        2 
  16  chr16_45777386     HPrz    C    T        0      0        2 
  16  chr16_45777386     ZBoe    C    T        0      0        2 
  16  chr16_45777386     ZGre    C    T        0      0        2 
  16  chr16_45777386     ZHar    C    T        0      0        2 
  16  chr16_45777386   Sample    C    T        1      2        2 
  16  chr16_45778391     AAsi    A    G        0      0        2 
  16  chr16_45778391     AKia    A    G      0.5      1        2 
  16  chr16_45778391     AOna    A    G        0      0        2 
  16  chr16_45778391     ASom    A    G        0      0        2 
  16  chr16_45778391     HCab    A    G        0      0        2 
  16  chr16_45778391     HPrz    A    G        0      0        2 
  16  chr16_45778391     ZBoe    A    G        0      0        2 
  16  chr16_45778391     ZGre    A    G        0      0        2 
  16  chr16_45778391     ZHar    A    G        0      0        2 
  16  chr16_45778391   Sample    A    G        0      0        2 
  16  chr16_45778633     AAsi    G    A        0      0        2 
  16  chr16_45778633     AKia    G    A        0      0        2 
  16  chr16_45778633     AOna    G    A        0      0        2 
  16  chr16_45778633     ASom    G    A        0      0        2 
  16  chr16_45778633     HCab    G    A      0.5      1        2 
  16  chr16_45778633     HPrz    G    A        0      0        2 
  16  chr16_45778633     ZBoe    G    A        0      0        2 
  16  chr16_45778633     ZGre    G    A        0      0        2 
  16  chr16_45778633     ZHar    G    A        0      0        2 
  16  chr16_45778633   Sample    G    A        1      2        2 
  16  chr16_45779563     AAsi    T    C        0      0        2 
  16  chr16_45779563     AKia    T    C        0      0        2 
  16  chr16_45779563     AOna    T    C        0      0        2 
  16  chr16_45779563     ASom    T    C        0      0        2 
  16  chr16_45779563     HCab    T    C        0      0        2 
  16  chr16_45779563     HPrz    T    C        0      0        2 
  16  chr16_45779563     ZBoe    T    C        0      0        2 
  16  chr16_45779563     ZGre    T    C        0      0        2 
  16  chr16_45779563     ZHar    T    C        1      2        2 
  16  chr16_45779563   Sample    T    C        0      0        2 
  16  chr16_45779616     AAsi    A    G        0      0        2 
  16  chr16_45779616     AKia    A    G        0      0        2 
  16  chr16_45779616     AOna    A    G        0      0        2 
  16  chr16_45779616     ASom    A    G        0      0        2 
  16  chr16_45779616     HCab    A    G        1      2        2 
  16  chr16_45779616     HPrz    A    G        1      2        2 
  16  chr16_45779616     ZBoe    A    G        0      0        2 
  16  chr16_45779616     ZGre    A    G        0      0        2 
  16  chr16_45779616     ZHar    A    G        0      0        2 
  16  chr16_45779616   Sample    A    G        1      2        2 
  16  chr16_45808892     AAsi    G    A        0      0        2 
  16  chr16_45808892     AKia    G    A        0      0        2 
  16  chr16_45808892     AOna    G    A        0      0        2 
  16  chr16_45808892     ASom    G    A        0      0        2 
  16  chr16_45808892     HCab    G    A        1      2        2 
  16  chr16_45808892     HPrz    G    A        1      2        2 
  16  chr16_45808892     ZBoe    G    A        0      0        2 
  16  chr16_45808892     ZGre    G    A        0      0        2 
  16  chr16_45808892     ZHar    G    A        0      0        2 
  16  chr16_45808892   Sample    G    A        1      2        2 
  16  chr16_45817460     AAsi    T    C        0      0        2 
  16  chr16_45817460     AKia    T    C        0      0        2 
  16  chr16_45817460     AOna    T    C        0      0        2 
  16  chr16_45817460     ASom    T    C        0      0        2 
  16  chr16_45817460     HCab    T    C        0      0        2 
  16  chr16_45817460     HPrz    T    C        0      0        2 
  16  chr16_45817460     ZBoe    T    C        0      0        2 
  16  chr16_45817460     ZGre    T    C      0.5      1        2 
  16  chr16_45817460     ZHar    T    C        0      0        2 
  16  chr16_45817460   Sample    T    C        0      0        2 
  16  chr16_45822287     AAsi    A    G        0      0        2 
  16  chr16_45822287     AKia    A    G      0.5      1        2 
  16  chr16_45822287     AOna    A    G        0      0        2 
  16  chr16_45822287     ASom    A    G        0      0        2 
  16  chr16_45822287     HCab    A    G        0      0        2 
  16  chr16_45822287     HPrz    A    G        0      0        2 
  16  chr16_45822287     ZBoe    A    G        0      0        2 
  16  chr16_45822287     ZGre    A    G        0      0        2 
  16  chr16_45822287     ZHar    A    G        0      0        2 
  16  chr16_45822287   Sample    A    G        0      0        2 
  16  chr16_45822809     AAsi    G    A        0      0        2 
  16  chr16_45822809     AKia    G    A        0      0        2 
  16  chr16_45822809     AOna    G    A        0      0        2 
  16  chr16_45822809     ASom    G    A        0      0        2 
  16  chr16_45822809     HCab    G    A        0      0        2 
  16  chr16_45822809     HPrz    G    A        0      0        2 
  16  chr16_45822809     ZBoe    G    A      0.5      1        2 
  16  chr16_45822809     ZGre    G    A        0      0        2 
  16  chr16_45822809     ZHar    G    A        0      0        2 
  16  chr16_45822809   Sample    G    A        0      0        2 
  16  chr16_45824809     AAsi    A    G        0      0        2 
  16  chr16_45824809     AKia    A    G      0.5      1        2 
  16  chr16_45824809     AOna    A    G      0.5      1        2 
  16  chr16_45824809     ASom    A    G        0      0        2 
  16  chr16_45824809     HCab    A    G        0      0        2 
  16  chr16_45824809     HPrz    A    G        0      0        2 
  16  chr16_45824809     ZBoe    A    G        0      0        2 
  16  chr16_45824809     ZGre    A    G        0      0        2 
  16  chr16_45824809     ZHar    A    G        0      0        2 
  16  chr16_45824809   Sample    A    G        0      0        2 
  16  chr16_45825865     AAsi    C    T        0      0        2 
  16  chr16_45825865     AKia    C    T        0      0        2 
  16  chr16_45825865     AOna    C    T        0      0        2 
  16  chr16_45825865     ASom    C    T        0      0        2 
  16  chr16_45825865     HCab    C    T        0      0        2 
  16  chr16_45825865     HPrz    C    T        0      0        2 
  16  chr16_45825865     ZBoe    C    T      0.5      1        2 
  16  chr16_45825865     ZGre    C    T        0      0        2 
  16  chr16_45825865     ZHar    C    T        0      0        2 
  16  chr16_45825865   Sample    C    T        0      0        2 
  16  chr16_45833189     AAsi    T    C        1      2        2 
  16  chr16_45833189     AKia    T    C        0      0        2 
  16  chr16_45833189     AOna    T    C        0      0        2 
  16  chr16_45833189     ASom    T    C        0      0        2 
  16  chr16_45833189     HCab    T    C        1      2        2 
  16  chr16_45833189     HPrz    T    C        1      2        2 
  16  chr16_45833189     ZBoe    T    C        0      0        2 
  16  chr16_45833189     ZGre    T    C        0      0        2 
  16  chr16_45833189     ZHar    T    C        0      0        2 
  16  chr16_45833189   Sample    T    C        1      2        2 
  16  chr16_45834166     AAsi    C    T        0      0        2 
  16  chr16_45834166     AKia    C    T      0.5      1        2 
  16  chr16_45834166     AOna    C    T      0.5      1        2 
  16  chr16_45834166     ASom    C    T        0      0        2 
  16  chr16_45834166     HCab    C    T        0      0        2 
  16  chr16_45834166     HPrz    C    T        0      0        2 
  16  chr16_45834166     ZBoe    C    T        0      0        2 
  16  chr16_45834166     ZGre    C    T        0      0        2 
  16  chr16_45834166     ZHar    C    T        0      0        2 
  16  chr16_45834166   Sample    C    T        0      0        2 
  16  chr16_45840180     AAsi    T    C        0      0        2 
  16  chr16_45840180     AKia    T    C        0      0        2 
  16  chr16_45840180     AOna    T    C        0      0        2 
  16  chr16_45840180     ASom    T    C        0      0        2 
  16  chr16_45840180     HCab    T    C        0      0        2 
  16  chr16_45840180     HPrz    T    C        0      0        2 
  16  chr16_45840180     ZBoe    T    C        0      0        2 
  16  chr16_45840180     ZGre    T    C      0.5      1        2 
  16  chr16_45840180     ZHar    T    C        0      0        2 
  16  chr16_45840180   Sample    T    C        0      0        2 
  16  chr16_45841542     AAsi    C    T        0      0        2 
  16  chr16_45841542     AKia    C    T        0      0        2 
  16  chr16_45841542     AOna    C    T      0.5      1        2 
  16  chr16_45841542     ASom    C    T        0      0        2 
  16  chr16_45841542     HCab    C    T        0      0        2 
  16  chr16_45841542     HPrz    C    T        0      0        2 
  16  chr16_45841542     ZBoe    C    T        0      0        2 
  16  chr16_45841542     ZGre    C    T        0      0        2 
  16  chr16_45841542     ZHar    C    T        0      0        2 
  16  chr16_45841542   Sample    C    T        0      0        2 
  16  chr16_45842968     AAsi    C    T        0      0        2 
  16  chr16_45842968     AKia    C    T        0      0        2 
  16  chr16_45842968     AOna    C    T        0      0        2 
  16  chr16_45842968     ASom    C    T        0      0        2 
  16  chr16_45842968     HCab    C    T        0      0        2 
  16  chr16_45842968     HPrz    C    T        0      0        2 
  16  chr16_45842968     ZBoe    C    T        1      2        2 
  16  chr16_45842968     ZGre    C    T        0      0        2 
  16  chr16_45842968     ZHar    C    T        0      0        2 
  16  chr16_45842968   Sample    C    T        0      0        2 
  16  chr16_45844856     AAsi    A    G        0      0        2 
  16  chr16_45844856     AKia    A    G        0      0        2 
  16  chr16_45844856     AOna    A    G        0      0        2 
  16  chr16_45844856     ASom    A    G        0      0        2 
  16  chr16_45844856     HCab    A    G        0      0        2 
  16  chr16_45844856     HPrz    A    G        0      0        2 
  16  chr16_45844856     ZBoe    A    G      0.5      1        2 
  16  chr16_45844856     ZGre    A    G        0      0        2 
  16  chr16_45844856     ZHar    A    G        0      0        2 
  16  chr16_45844856   Sample    A    G        0      0        2 
  16  chr16_45849065     AAsi    C    T        0      0        2 
  16  chr16_45849065     AKia    C    T        0      0        2 
  16  chr16_45849065     AOna    C    T      0.5      1        2 
  16  chr16_45849065     ASom    C    T        0      0        2 
  16  chr16_45849065     HCab    C    T        0      0        2 
  16  chr16_45849065     HPrz    C    T        0      0        2 
  16  chr16_45849065     ZBoe    C    T        0      0        2 
  16  chr16_45849065     ZGre    C    T        0      0        2 
  16  chr16_45849065     ZHar    C    T        0      0        2 
  16  chr16_45849065   Sample    C    T        0      0        2 
  16  chr16_45851970     AAsi    A    G        0      0        2 
  16  chr16_45851970     AKia    A    G        0      0        2 
  16  chr16_45851970     AOna    A    G        0      0        2 
  16  chr16_45851970     ASom    A    G        0      0        2 
  16  chr16_45851970     HCab    A    G        1      2        2 
  16  chr16_45851970     HPrz    A    G        1      2        2 
  16  chr16_45851970     ZBoe    A    G        0      0        2 
  16  chr16_45851970     ZGre    A    G        0      0        2 
  16  chr16_45851970     ZHar    A    G        0      0        2 
  16  chr16_45851970   Sample    A    G        1      2        2 
  16  chr16_45854310     AAsi    T    A        0      0        2 
  16  chr16_45854310     AKia    T    A        0      0        2 
  16  chr16_45854310     AOna    T    A        0      0        2 
  16  chr16_45854310     ASom    T    A        0      0        2 
  16  chr16_45854310     HCab    T    A        0      0        2 
  16  chr16_45854310     HPrz    T    A        0      0        2 
  16  chr16_45854310     ZBoe    T    A        0      0        2 
  16  chr16_45854310     ZGre    T    A        0      0        2 
  16  chr16_45854310     ZHar    T    A        1      2        2 
  16  chr16_45854310   Sample    T    A        0      0        2 
  16  chr16_45856191     AAsi    C    G        0      0        2 
  16  chr16_45856191     AKia    C    G      0.5      1        2 
  16  chr16_45856191     AOna    C    G        0      0        2 
  16  chr16_45856191     ASom    C    G        0      0        2 
  16  chr16_45856191     HCab    C    G        0      0        2 
  16  chr16_45856191     HPrz    C    G        0      0        2 
  16  chr16_45856191     ZBoe    C    G        0      0        2 
  16  chr16_45856191     ZGre    C    G        0      0        2 
  16  chr16_45856191     ZHar    C    G        0      0        2 
  16  chr16_45856191   Sample    C    G        0      0        2 
  16  chr16_45856513     AAsi    C    A        0      0        2 
  16  chr16_45856513     AKia    C    A        0      0        2 
  16  chr16_45856513     AOna    C    A        0      0        2 
  16  chr16_45856513     ASom    C    A        0      0        2 
  16  chr16_45856513     HCab    C    A        1      2        2 
  16  chr16_45856513     HPrz    C    A        1      2        2 
  16  chr16_45856513     ZBoe    C    A        0      0        2 
  16  chr16_45856513     ZGre    C    A        0      0        2 
  16  chr16_45856513     ZHar    C    A        0      0        2 
  16  chr16_45856513   Sample    C    A        1      2        2 
  16  chr16_45859300     AAsi    T    G        0      0        2 
  16  chr16_45859300     AKia    T    G        1      2        2 
  16  chr16_45859300     AOna    T    G      0.5      1        2 
  16  chr16_45859300     ASom    T    G        0      0        2 
  16  chr16_45859300     HCab    T    G        0      0        2 
  16  chr16_45859300     HPrz    T    G        0      0        2 
  16  chr16_45859300     ZBoe    T    G        0      0        2 
  16  chr16_45859300     ZGre    T    G        0      0        2 
  16  chr16_45859300     ZHar    T    G        0      0        2 
  16  chr16_45859300   Sample    T    G        0      0        2 
  16  chr16_45862485     AAsi    T    C        0      0        2 
  16  chr16_45862485     AKia    T    C        0      0        2 
  16  chr16_45862485     AOna    T    C        0      0        2 
  16  chr16_45862485     ASom    T    C        0      0        2 
  16  chr16_45862485     HCab    T    C        1      2        2 
  16  chr16_45862485     HPrz    T    C        1      2        2 
  16  chr16_45862485     ZBoe    T    C        0      0        2 
  16  chr16_45862485     ZGre    T    C        0      0        2 
  16  chr16_45862485     ZHar    T    C        0      0        2 
  16  chr16_45862485   Sample    T    C        1      2        2 
  16  chr16_45865168     AAsi    G    A        1      2        2 
  16  chr16_45865168     AKia    G    A        0      0        2 
  16  chr16_45865168     AOna    G    A        0      0        2 
  16  chr16_45865168     ASom    G    A        1      2        2 
  16  chr16_45865168     HCab    G    A        0      0        2 
  16  chr16_45865168     HPrz    G    A        0      0        2 
  16  chr16_45865168     ZBoe    G    A        0      0        2 
  16  chr16_45865168     ZGre    G    A        0      0        2 
  16  chr16_45865168     ZHar    G    A        0      0        2 
  16  chr16_45865168   Sample    G    A        0      0        2 
  16  chr16_45867354     AAsi    C    A        0      0        2 
  16  chr16_45867354     AKia    C    A        0      0        2 
  16  chr16_45867354     AOna    C    A      0.5      1        2 
  16  chr16_45867354     ASom    C    A        0      0        2 
  16  chr16_45867354     HCab    C    A        0      0        2 
  16  chr16_45867354     HPrz    C    A        0      0        2 
  16  chr16_45867354     ZBoe    C    A        0      0        2 
  16  chr16_45867354     ZGre    C    A        0      0        2 
  16  chr16_45867354     ZHar    C    A        0      0        2 
  16  chr16_45867354   Sample    C    A        0      0        2 
  16  chr16_45869888     AAsi    A    C        0      0        2 
  16  chr16_45869888     AKia    A    C        0      0        2 
  16  chr16_45869888     AOna    A    C        0      0        2 
  16  chr16_45869888     ASom    A    C        0      0        2 
  16  chr16_45869888     HCab    A    C        1      2        2 
  16  chr16_45869888     HPrz    A    C        1      2        2 
  16  chr16_45869888     ZBoe    A    C        0      0        2 
  16  chr16_45869888     ZGre    A    C        0      0        2 
  16  chr16_45869888     ZHar    A    C        0      0        2 
  16  chr16_45869888   Sample    A    C        1      2        2 
  16  chr16_45870254     AAsi    C    T        0      0        2 
  16  chr16_45870254     AKia    C    T        0      0        2 
  16  chr16_45870254     AOna    C    T        0      0        2 
  16  chr16_45870254     ASom    C    T        0      0        2 
  16  chr16_45870254     HCab    C    T        0      0        2 
  16  chr16_45870254     HPrz    C    T      0.5      1        2 
  16  chr16_45870254     ZBoe    C    T        0      0        2 
  16  chr16_45870254     ZGre    C    T        0      0        2 
  16  chr16_45870254     ZHar    C    T        0      0        2 
  16  chr16_45870254   Sample    C    T        0      0        2 
  16  chr16_45876264     AAsi    G    C        0      0        2 
  16  chr16_45876264     AKia    G    C        1      2        2 
  16  chr16_45876264     AOna    G    C      0.5      1        2 
  16  chr16_45876264     ASom    G    C        0      0        2 
  16  chr16_45876264     HCab    G    C        0      0        2 
  16  chr16_45876264     HPrz    G    C        0      0        2 
  16  chr16_45876264     ZBoe    G    C        0      0        2 
  16  chr16_45876264     ZGre    G    C        0      0        2 
  16  chr16_45876264     ZHar    G    C        0      0        2 
  16  chr16_45876264   Sample    G    C        0      0        2 
  16  chr16_45876938     AAsi    A    T        0      0        2 
  16  chr16_45876938     AKia    A    T        1      2        2 
  16  chr16_45876938     AOna    A    T      0.5      1        2 
  16  chr16_45876938     ASom    A    T        0      0        2 
  16  chr16_45876938     HCab    A    T        0      0        2 
  16  chr16_45876938     HPrz    A    T        0      0        2 
  16  chr16_45876938     ZBoe    A    T        0      0        2 
  16  chr16_45876938     ZGre    A    T        0      0        2 
  16  chr16_45876938     ZHar    A    T        0      0        2 
  16  chr16_45876938   Sample    A    T        0      0        2 
  16  chr16_45878430     AAsi    G    C        0      0        2 
  16  chr16_45878430     AKia    G    C        1      2        2 
  16  chr16_45878430     AOna    G    C      0.5      1        2 
  16  chr16_45878430     ASom    G    C        0      0        2 
  16  chr16_45878430     HCab    G    C        0      0        2 
  16  chr16_45878430     HPrz    G    C        0      0        2 
  16  chr16_45878430     ZBoe    G    C        1      2        2 
  16  chr16_45878430     ZGre    G    C        1      2        2 
  16  chr16_45878430     ZHar    G    C        1      2        2 
  16  chr16_45878430   Sample    G    C        0      0        2 
  16  chr16_45879500     AAsi    G    C        0      0        2 
  16  chr16_45879500     AKia    G    C        0      0        2 
  16  chr16_45879500     AOna    G    C        0      0        2 
  16  chr16_45879500     ASom    G    C        0      0        2 
  16  chr16_45879500     HCab    G    C        1      2        2 
  16  chr16_45879500     HPrz    G    C        1      2        2 
  16  chr16_45879500     ZBoe    G    C        0      0        2 
  16  chr16_45879500     ZGre    G    C        0      0        2 
  16  chr16_45879500     ZHar    G    C        0      0        2 
  16  chr16_45879500   Sample    G    C        1      2        2 
  16  chr16_45884445     AAsi    G    C        0      0        2 
  16  chr16_45884445     AKia    G    C        1      2        2 
  16  chr16_45884445     AOna    G    C      0.5      1        2 
  16  chr16_45884445     ASom    G    C        0      0        2 
  16  chr16_45884445     HCab    G    C        0      0        2 
  16  chr16_45884445     HPrz    G    C        0      0        2 
  16  chr16_45884445     ZBoe    G    C        0      0        2 
  16  chr16_45884445     ZGre    G    C        0      0        2 
  16  chr16_45884445     ZHar    G    C        0      0        2 
  16  chr16_45884445   Sample    G    C        0      0        2 
  16  chr16_45888192     AAsi    T    G        0      0        2 
  16  chr16_45888192     AKia    T    G        0      0        2 
  16  chr16_45888192     AOna    T    G        0      0        2 
  16  chr16_45888192     ASom    T    G        0      0        2 
  16  chr16_45888192     HCab    T    G        1      2        2 
  16  chr16_45888192     HPrz    T    G      0.5      1        2 
  16  chr16_45888192     ZBoe    T    G        0      0        2 
  16  chr16_45888192     ZGre    T    G        0      0        2 
  16  chr16_45888192     ZHar    T    G        0      0        2 
  16  chr16_45888192   Sample    T    G        1      2        2 
  16  chr16_45895849     AAsi    C    A        0      0        2 
  16  chr16_45895849     AKia    C    A        0      0        2 
  16  chr16_45895849     AOna    C    A        0      0        2 
  16  chr16_45895849     ASom    C    A        0      0        2 
  16  chr16_45895849     HCab    C    A        1      2        2 
  16  chr16_45895849     HPrz    C    A        1      2        2 
  16  chr16_45895849     ZBoe    C    A        0      0        2 
  16  chr16_45895849     ZGre    C    A        0      0        2 
  16  chr16_45895849     ZHar    C    A        0      0        2 
  16  chr16_45895849   Sample    C    A        1      2        2 
  16  chr16_45903654     AAsi    A    G        0      0        2 
  16  chr16_45903654     AKia    A    G        0      0        2 
  16  chr16_45903654     AOna    A    G        0      0        2 
  16  chr16_45903654     ASom    A    G        0      0        2 
  16  chr16_45903654     HCab    A    G        0      0        2 
  16  chr16_45903654     HPrz    A    G        0      0        2 
  16  chr16_45903654     ZBoe    A    G      0.5      1        2 
  16  chr16_45903654     ZGre    A    G        0      0        2 
  16  chr16_45903654     ZHar    A    G        0      0        2 
  16  chr16_45903654   Sample    A    G        0      0        2 
  16  chr16_45911060     AAsi    C    G        1      2        2 
  16  chr16_45911060     AKia    C    G        0      0        2 
  16  chr16_45911060     AOna    C    G      0.5      1        2 
  16  chr16_45911060     ASom    C    G        1      2        2 
  16  chr16_45911060     HCab    C    G        0      0        2 
  16  chr16_45911060     HPrz    C    G        0      0        2 
  16  chr16_45911060     ZBoe    C    G        0      0        2 
  16  chr16_45911060     ZGre    C    G        0      0        2 
  16  chr16_45911060     ZHar    C    G        0      0        2 
  16  chr16_45911060   Sample    C    G        0      0        2 
  16  chr16_45913131     AAsi    A    T        0      0        2 
  16  chr16_45913131     AKia    A    T        0      0        2 
  16  chr16_45913131     AOna    A    T        0      0        2 
  16  chr16_45913131     ASom    A    T        0      0        2 
  16  chr16_45913131     HCab    A    T        1      2        2 
  16  chr16_45913131     HPrz    A    T        1      2        2 
  16  chr16_45913131     ZBoe    A    T        0      0        2 
  16  chr16_45913131     ZGre    A    T        0      0        2 
  16  chr16_45913131     ZHar    A    T        0      0        2 
  16  chr16_45913131   Sample    A    T        1      2        2 
  16  chr16_45915536     AAsi    T    C        0      0        2 
  16  chr16_45915536     AKia    T    C        0      0        2 
  16  chr16_45915536     AOna    T    C        0      0        2 
  16  chr16_45915536     ASom    T    C        0      0        2 
  16  chr16_45915536     HCab    T    C        1      2        2 
  16  chr16_45915536     HPrz    T    C      0.5      1        2 
  16  chr16_45915536     ZBoe    T    C        0      0        2 
  16  chr16_45915536     ZGre    T    C        0      0        2 
  16  chr16_45915536     ZHar    T    C        0      0        2 
  16  chr16_45915536   Sample    T    C        1      2        2 
  16  chr16_45919220     AAsi    T    G        0      0        2 
  16  chr16_45919220     AKia    T    G        0      0        2 
  16  chr16_45919220     AOna    T    G        0      0        2 
  16  chr16_45919220     ASom    T    G        0      0        2 
  16  chr16_45919220     HCab    T    G        1      2        2 
  16  chr16_45919220     HPrz    T    G        1      2        2 
  16  chr16_45919220     ZBoe    T    G        0      0        2 
  16  chr16_45919220     ZGre    T    G        0      0        2 
  16  chr16_45919220     ZHar    T    G        0      0        2 
  16  chr16_45919220   Sample    T    G        1      2        2 
  16  chr16_45920062     AAsi    A    G        0      0        2 
  16  chr16_45920062     AKia    A    G        0      0        2 
  16  chr16_45920062     AOna    A    G        0      0        2 
  16  chr16_45920062     ASom    A    G        1      2        2 
  16  chr16_45920062     HCab    A    G        0      0        2 
  16  chr16_45920062     HPrz    A    G        0      0        2 
  16  chr16_45920062     ZBoe    A    G        0      0        2 
  16  chr16_45920062     ZGre    A    G        0      0        2 
  16  chr16_45920062     ZHar    A    G        0      0        2 
  16  chr16_45920062   Sample    A    G        0      0        2 
  16  chr16_45924465     AAsi    A    T        0      0        2 
  16  chr16_45924465     AKia    A    T        0      0        2 
  16  chr16_45924465     AOna    A    T        0      0        2 
  16  chr16_45924465     ASom    A    T        0      0        2 
  16  chr16_45924465     HCab    A    T        1      2        2 
  16  chr16_45924465     HPrz    A    T        1      2        2 
  16  chr16_45924465     ZBoe    A    T        0      0        2 
  16  chr16_45924465     ZGre    A    T        0      0        2 
  16  chr16_45924465     ZHar    A    T        0      0        2 
  16  chr16_45924465   Sample    A    T        1      2        2 
  16  chr16_45925753     AAsi    T    C        0      0        2 
  16  chr16_45925753     AKia    T    C        1      2        2 
  16  chr16_45925753     AOna    T    C        1      2        2 
  16  chr16_45925753     ASom    T    C        0      0        2 
  16  chr16_45925753     HCab    T    C        0      0        2 
  16  chr16_45925753     HPrz    T    C        0      0        2 
  16  chr16_45925753     ZBoe    T    C        0      0        2 
  16  chr16_45925753     ZGre    T    C        0      0        2 
  16  chr16_45925753     ZHar    T    C        0      0        2 
  16  chr16_45925753   Sample    T    C        0      0        2 
  16  chr16_45926517     AAsi    G    A        1      2        2 
  16  chr16_45926517     AKia    G    A        0      0        2 
  16  chr16_45926517     AOna    G    A        0      0        2 
  16  chr16_45926517     ASom    G    A        1      2        2 
  16  chr16_45926517     HCab    G    A        0      0        2 
  16  chr16_45926517     HPrz    G    A        0      0        2 
  16  chr16_45926517     ZBoe    G    A        0      0        2 
  16  chr16_45926517     ZGre    G    A        0      0        2 
  16  chr16_45926517     ZHar    G    A        0      0        2 
  16  chr16_45926517   Sample    G    A        0      0        2 
  16  chr16_45928071     AAsi    T    C        0      0        2 
  16  chr16_45928071     AKia    T    C      0.5      1        2 
  16  chr16_45928071     AOna    T    C        0      0        2 
  16  chr16_45928071     ASom    T    C        0      0        2 
  16  chr16_45928071     HCab    T    C        0      0        2 
  16  chr16_45928071     HPrz    T    C        0      0        2 
  16  chr16_45928071     ZBoe    T    C        0      0        2 
  16  chr16_45928071     ZGre    T    C        0      0        2 
  16  chr16_45928071     ZHar    T    C        0      0        2 
  16  chr16_45928071   Sample    T    C        0      0        2 
  16  chr16_45934689     AAsi    T    C        0      0        2 
  16  chr16_45934689     AKia    T    C        0      0        2 
  16  chr16_45934689     AOna    T    C        0      0        2 
  16  chr16_45934689     ASom    T    C        0      0        2 
  16  chr16_45934689     HCab    T    C        1      2        2 
  16  chr16_45934689     HPrz    T    C        1      2        2 
  16  chr16_45934689     ZBoe    T    C        0      0        2 
  16  chr16_45934689     ZGre    T    C        0      0        2 
  16  chr16_45934689     ZHar    T    C        0      0        2 
  16  chr16_45934689   Sample    T    C        1      2        2 
  16  chr16_45935697     AAsi    T    G        0      0        2 
  16  chr16_45935697     AKia    T    G        0      0        2 
  16  chr16_45935697     AOna    T    G        0      0        2 
  16  chr16_45935697     ASom    T    G        0      0        2 
  16  chr16_45935697     HCab    T    G        1      2        2 
  16  chr16_45935697     HPrz    T    G        1      2        2 
  16  chr16_45935697     ZBoe    T    G        0      0        2 
  16  chr16_45935697     ZGre    T    G        0      0        2 
  16  chr16_45935697     ZHar    T    G        0      0        2 
  16  chr16_45935697   Sample    T    G        1      2        2 
  16  chr16_45944781     AAsi    C    T        0      0        2 
  16  chr16_45944781     AKia    C    T        0      0        2 
  16  chr16_45944781     AOna    C    T        0      0        2 
  16  chr16_45944781     ASom    C    T        0      0        2 
  16  chr16_45944781     HCab    C    T        1      2        2 
  16  chr16_45944781     HPrz    C    T        1      2        2 
  16  chr16_45944781     ZBoe    C    T        0      0        2 
  16  chr16_45944781     ZGre    C    T        0      0        2 
  16  chr16_45944781     ZHar    C    T        0      0        2 
  16  chr16_45944781   Sample    C    T        1      2        2 
  16  chr16_45949530     AAsi    T    C        0      0        2 
  16  chr16_45949530     AKia    T    C        0      0        2 
  16  chr16_45949530     AOna    T    C        0      0        2 
  16  chr16_45949530     ASom    T    C        0      0        2 
  16  chr16_45949530     HCab    T    C        1      2        2 
  16  chr16_45949530     HPrz    T    C        1      2        2 
  16  chr16_45949530     ZBoe    T    C        0      0        2 
  16  chr16_45949530     ZGre    T    C        0      0        2 
  16  chr16_45949530     ZHar    T    C        0      0        2 
  16  chr16_45949530   Sample    T    C        1      2        2 
  16  chr16_45950769     AAsi    C    T        0      0        2 
  16  chr16_45950769     AKia    C    T        0      0        2 
  16  chr16_45950769     AOna    C    T        0      0        2 
  16  chr16_45950769     ASom    C    T        0      0        2 
  16  chr16_45950769     HCab    C    T        0      0        2 
  16  chr16_45950769     HPrz    C    T        0      0        2 
  16  chr16_45950769     ZBoe    C    T        0      0        2 
  16  chr16_45950769     ZGre    C    T        0      0        2 
  16  chr16_45950769     ZHar    C    T      0.5      1        2 
  16  chr16_45950769   Sample    C    T        0      0        2 
  16  chr16_45960455     AAsi    A    C        0      0        2 
  16  chr16_45960455     AKia    A    C        0      0        2 
  16  chr16_45960455     AOna    A    C        0      0        2 
  16  chr16_45960455     ASom    A    C        0      0        2 
  16  chr16_45960455     HCab    A    C        0      0        2 
  16  chr16_45960455     HPrz    A    C        0      0        2 
  16  chr16_45960455     ZBoe    A    C        0      0        2 
  16  chr16_45960455     ZGre    A    C        0      0        2 
  16  chr16_45960455     ZHar    A    C      0.5      1        2 
  16  chr16_45960455   Sample    A    C        0      0        2 
  16  chr16_45961662     AAsi    A    G        0      0        2 
  16  chr16_45961662     AKia    A    G        1      2        2 
  16  chr16_45961662     AOna    A    G        0      0        2 
  16  chr16_45961662     ASom    A    G        0      0        2 
  16  chr16_45961662     HCab    A    G        0      0        2 
  16  chr16_45961662     HPrz    A    G        0      0        2 
  16  chr16_45961662     ZBoe    A    G        0      0        2 
  16  chr16_45961662     ZGre    A    G        0      0        2 
  16  chr16_45961662     ZHar    A    G        0      0        2 
  16  chr16_45961662   Sample    A    G        0      0        2 
  16  chr16_45965966     AAsi    A    T        0      0        2 
  16  chr16_45965966     AKia    A    T        0      0        2 
  16  chr16_45965966     AOna    A    T        0      0        2 
  16  chr16_45965966     ASom    A    T        0      0        2 
  16  chr16_45965966     HCab    A    T        1      2        2 
  16  chr16_45965966     HPrz    A    T        1      2        2 
  16  chr16_45965966     ZBoe    A    T        0      0        2 
  16  chr16_45965966     ZGre    A    T        0      0        2 
  16  chr16_45965966     ZHar    A    T        0      0        2 
  16  chr16_45965966   Sample    A    T        1      2        2 
  16  chr16_45971727     AAsi    G    C        0      0        2 
  16  chr16_45971727     AKia    G    C        0      0        2 
  16  chr16_45971727     AOna    G    C        0      0        2 
  16  chr16_45971727     ASom    G    C        0      0        2 
  16  chr16_45971727     HCab    G    C        0      0        2 
  16  chr16_45971727     HPrz    G    C        0      0        2 
  16  chr16_45971727     ZBoe    G    C      0.5      1        2 
  16  chr16_45971727     ZGre    G    C        0      0        2 
  16  chr16_45971727     ZHar    G    C        0      0        2 
  16  chr16_45971727   Sample    G    C        0      0        2 
  16  chr16_45975989     AAsi    G    T        0      0        2 
  16  chr16_45975989     AKia    G    T        0      0        2 
  16  chr16_45975989     AOna    G    T        0      0        2 
  16  chr16_45975989     ASom    G    T        0      0        2 
  16  chr16_45975989     HCab    G    T        1      2        2 
  16  chr16_45975989     HPrz    G    T        1      2        2 
  16  chr16_45975989     ZBoe    G    T        0      0        2 
  16  chr16_45975989     ZGre    G    T        0      0        2 
  16  chr16_45975989     ZHar    G    T        0      0        2 
  16  chr16_45975989   Sample    G    T        1      2        2 
  16  chr16_45979260     AAsi    T    C        0      0        2 
  16  chr16_45979260     AKia    T    C        0      0        2 
  16  chr16_45979260     AOna    T    C        0      0        2 
  16  chr16_45979260     ASom    T    C        0      0        2 
  16  chr16_45979260     HCab    T    C        0      0        2 
  16  chr16_45979260     HPrz    T    C        0      0        2 
  16  chr16_45979260     ZBoe    T    C        1      2        2 
  16  chr16_45979260     ZGre    T    C        0      0        2 
  16  chr16_45979260     ZHar    T    C        0      0        2 
  16  chr16_45979260   Sample    T    C        0      0        2 
  16  chr16_45980648     AAsi    G    C        0      0        2 
  16  chr16_45980648     AKia    G    C        1      2        2 
  16  chr16_45980648     AOna    G    C        1      2        2 
  16  chr16_45980648     ASom    G    C        0      0        2 
  16  chr16_45980648     HCab    G    C        0      0        2 
  16  chr16_45980648     HPrz    G    C        0      0        2 
  16  chr16_45980648     ZBoe    G    C        0      0        2 
  16  chr16_45980648     ZGre    G    C        0      0        2 
  16  chr16_45980648     ZHar    G    C        0      0        2 
  16  chr16_45980648   Sample    G    C        0      0        2 
  16  chr16_45981638     AAsi    T    C        0      0        2 
  16  chr16_45981638     AKia    T    C      0.5      1        2 
  16  chr16_45981638     AOna    T    C        0      0        2 
  16  chr16_45981638     ASom    T    C        0      0        2 
  16  chr16_45981638     HCab    T    C        0      0        2 
  16  chr16_45981638     HPrz    T    C        0      0        2 
  16  chr16_45981638     ZBoe    T    C        0      0        2 
  16  chr16_45981638     ZGre    T    C        0      0        2 
  16  chr16_45981638     ZHar    T    C        0      0        2 
  16  chr16_45981638   Sample    T    C        0      0        2 
  16  chr16_45982389     AAsi    C    T        0      0        2 
  16  chr16_45982389     AKia    C    T        0      0        2 
  16  chr16_45982389     AOna    C    T        0      0        2 
  16  chr16_45982389     ASom    C    T        0      0        2 
  16  chr16_45982389     HCab    C    T        1      2        2 
  16  chr16_45982389     HPrz    C    T        1      2        2 
  16  chr16_45982389     ZBoe    C    T        0      0        2 
  16  chr16_45982389     ZGre    C    T        0      0        2 
  16  chr16_45982389     ZHar    C    T        0      0        2 
  16  chr16_45982389   Sample    C    T        1      2        2 
  16  chr16_45983214     AAsi    C    G        0      0        2 
  16  chr16_45983214     AKia    C    G        0      0        2 
  16  chr16_45983214     AOna    C    G        0      0        2 
  16  chr16_45983214     ASom    C    G        0      0        2 
  16  chr16_45983214     HCab    C    G        0      0        2 
  16  chr16_45983214     HPrz    C    G        0      0        2 
  16  chr16_45983214     ZBoe    C    G        0      0        2 
  16  chr16_45983214     ZGre    C    G        0      0        2 
  16  chr16_45983214     ZHar    C    G        1      2        2 
  16  chr16_45983214   Sample    C    G        0      0        2 
  16  chr16_45985162     AAsi    C    T        0      0        2 
  16  chr16_45985162     AKia    C    T        0      0        2 
  16  chr16_45985162     AOna    C    T        0      0        2 
  16  chr16_45985162     ASom    C    T        0      0        2 
  16  chr16_45985162     HCab    C    T        1      2        2 
  16  chr16_45985162     HPrz    C    T        1      2        2 
  16  chr16_45985162     ZBoe    C    T        0      0        2 
  16  chr16_45985162     ZGre    C    T        0      0        2 
  16  chr16_45985162     ZHar    C    T        0      0        2 
  16  chr16_45985162   Sample    C    T        1      2        2 
  16  chr16_45985524     AAsi    T    C        0      0        2 
  16  chr16_45985524     AKia    T    C        1      2        2 
  16  chr16_45985524     AOna    T    C        0      0        2 
  16  chr16_45985524     ASom    T    C        0      0        2 
  16  chr16_45985524     HCab    T    C        0      0        2 
  16  chr16_45985524     HPrz    T    C        0      0        2 
  16  chr16_45985524     ZBoe    T    C        0      0        2 
  16  chr16_45985524     ZGre    T    C        0      0        2 
  16  chr16_45985524     ZHar    T    C        0      0        2 
  16  chr16_45985524   Sample    T    C        0      0        2 
  16  chr16_45991879     AAsi    C    T        0      0        2 
  16  chr16_45991879     AKia    C    T        0      0        2 
  16  chr16_45991879     AOna    C    T        0      0        2 
  16  chr16_45991879     ASom    C    T        0      0        2 
  16  chr16_45991879     HCab    C    T        0      0        2 
  16  chr16_45991879     HPrz    C    T        0      0        2 
  16  chr16_45991879     ZBoe    C    T        0      0        2 
  16  chr16_45991879     ZGre    C    T        0      0        2 
  16  chr16_45991879     ZHar    C    T        1      2        2 
  16  chr16_45991879   Sample    C    T        0      0        2 
  16  chr16_46003532     AAsi    G    A        0      0        2 
  16  chr16_46003532     AKia    G    A        1      2        2 
  16  chr16_46003532     AOna    G    A        1      2        2 
  16  chr16_46003532     ASom    G    A        0      0        2 
  16  chr16_46003532     HCab    G    A        0      0        2 
  16  chr16_46003532     HPrz    G    A        0      0        2 
  16  chr16_46003532     ZBoe    G    A        0      0        2 
  16  chr16_46003532     ZGre    G    A        0      0        2 
  16  chr16_46003532     ZHar    G    A        0      0        2 
  16  chr16_46003532   Sample    G    A        0      0        2 
  16  chr16_46008007     AAsi    G    A        0      0        2 
  16  chr16_46008007     AKia    G    A        1      2        2 
  16  chr16_46008007     AOna    G    A        0      0        2 
  16  chr16_46008007     ASom    G    A        0      0        2 
  16  chr16_46008007     HCab    G    A        0      0        2 
  16  chr16_46008007     HPrz    G    A        0      0        2 
  16  chr16_46008007     ZBoe    G    A        0      0        2 
  16  chr16_46008007     ZGre    G    A        0      0        2 
  16  chr16_46008007     ZHar    G    A        0      0        2 
  16  chr16_46008007   Sample    G    A        0      0        2 
  16  chr16_46011551     AAsi    A    G        1      2        2 
  16  chr16_46011551     AKia    A    G        0      0        2 
  16  chr16_46011551     AOna    A    G        0      0        2 
  16  chr16_46011551     ASom    A    G        1      2        2 
  16  chr16_46011551     HCab    A    G        0      0        2 
  16  chr16_46011551     HPrz    A    G        0      0        2 
  16  chr16_46011551     ZBoe    A    G        0      0        2 
  16  chr16_46011551     ZGre    A    G        0      0        2 
  16  chr16_46011551     ZHar    A    G        0      0        2 
  16  chr16_46011551   Sample    A    G        0      0        2 
  16  chr16_46011850     AAsi    A    T        0      0        2 
  16  chr16_46011850     AKia    A    T        0      0        2 
  16  chr16_46011850     AOna    A    T        0      0        2 
  16  chr16_46011850     ASom    A    T        0      0        2 
  16  chr16_46011850     HCab    A    T        0      0        2 
  16  chr16_46011850     HPrz    A    T        0      0        2 
  16  chr16_46011850     ZBoe    A    T        0      0        2 
  16  chr16_46011850     ZGre    A    T        1      2        2 
  16  chr16_46011850     ZHar    A    T        0      0        2 
  16  chr16_46011850   Sample    A    T        0      0        2 
  16  chr16_46013705     AAsi    G    A        0      0        2 
  16  chr16_46013705     AKia    G    A        0      0        2 
  16  chr16_46013705     AOna    G    A        0      0        2 
  16  chr16_46013705     ASom    G    A        0      0        2 
  16  chr16_46013705     HCab    G    A        0      0        2 
  16  chr16_46013705     HPrz    G    A        0      0        2 
  16  chr16_46013705     ZBoe    G    A      0.5      1        2 
  16  chr16_46013705     ZGre    G    A        0      0        2 
  16  chr16_46013705     ZHar    G    A        0      0        2 
  16  chr16_46013705   Sample    G    A        0      0        2 
  16  chr16_46016930     AAsi    A    T        0      0        2 
  16  chr16_46016930     AKia    A    T        0      0        2 
  16  chr16_46016930     AOna    A    T      0.5      1        2 
  16  chr16_46016930     ASom    A    T        0      0        2 
  16  chr16_46016930     HCab    A    T        0      0        2 
  16  chr16_46016930     HPrz    A    T        0      0        2 
  16  chr16_46016930     ZBoe    A    T        0      0        2 
  16  chr16_46016930     ZGre    A    T        0      0        2 
  16  chr16_46016930     ZHar    A    T        0      0        2 
  16  chr16_46016930   Sample    A    T        0      0        2 
  16  chr16_46018065     AAsi    A    G        0      0        2 
  16  chr16_46018065     AKia    A    G        1      2        2 
  16  chr16_46018065     AOna    A    G        0      0        2 
  16  chr16_46018065     ASom    A    G        0      0        2 
  16  chr16_46018065     HCab    A    G        0      0        2 
  16  chr16_46018065     HPrz    A    G        0      0        2 
  16  chr16_46018065     ZBoe    A    G        0      0        2 
  16  chr16_46018065     ZGre    A    G        0      0        2 
  16  chr16_46018065     ZHar    A    G        0      0        2 
  16  chr16_46018065   Sample    A    G        0      0        2 
  16  chr16_46018379     AAsi    A    G        0      0        2 
  16  chr16_46018379     AKia    A    G      0.5      1        2 
  16  chr16_46018379     AOna    A    G        0      0        2 
  16  chr16_46018379     ASom    A    G        0      0        2 
  16  chr16_46018379     HCab    A    G        0      0        2 
  16  chr16_46018379     HPrz    A    G        0      0        2 
  16  chr16_46018379     ZBoe    A    G        0      0        2 
  16  chr16_46018379     ZGre    A    G        0      0        2 
  16  chr16_46018379     ZHar    A    G        0      0        2 
  16  chr16_46018379   Sample    A    G        0      0        2 
  16  chr16_46038701     AAsi    T    G        0      0        2 
  16  chr16_46038701     AKia    T    G        0      0        2 
  16  chr16_46038701     AOna    T    G        0      0        2 
  16  chr16_46038701     ASom    T    G        0      0        2 
  16  chr16_46038701     HCab    T    G        0      0        2 
  16  chr16_46038701     HPrz    T    G        0      0        2 
  16  chr16_46038701     ZBoe    T    G        0      0        2 
  16  chr16_46038701     ZGre    T    G        0      0        2 
  16  chr16_46038701     ZHar    T    G      0.5      1        2 
  16  chr16_46038701   Sample    T    G        0      0        2 
  16  chr16_46039245     AAsi    G    A        0      0        2 
  16  chr16_46039245     AKia    G    A        0      0        2 
  16  chr16_46039245     AOna    G    A        0      0        2 
  16  chr16_46039245     ASom    G    A        0      0        2 
  16  chr16_46039245     HCab    G    A        0      0        2 
  16  chr16_46039245     HPrz    G    A        0      0        2 
  16  chr16_46039245     ZBoe    G    A        0      0        2 
  16  chr16_46039245     ZGre    G    A        1      2        2 
  16  chr16_46039245     ZHar    G    A        0      0        2 
  16  chr16_46039245   Sample    G    A        0      0        2 
  16  chr16_46046349     AAsi    G    A        0      0        2 
  16  chr16_46046349     AKia    G    A        0      0        2 
  16  chr16_46046349     AOna    G    A        0      0        2 
  16  chr16_46046349     ASom    G    A        0      0        2 
  16  chr16_46046349     HCab    G    A        1      2        2 
  16  chr16_46046349     HPrz    G    A        1      2        2 
  16  chr16_46046349     ZBoe    G    A        0      0        2 
  16  chr16_46046349     ZGre    G    A        0      0        2 
  16  chr16_46046349     ZHar    G    A        0      0        2 
  16  chr16_46046349   Sample    G    A        1      2        2 
  16  chr16_46048188     AAsi    A    G        0      0        2 
  16  chr16_46048188     AKia    A    G        0      0        2 
  16  chr16_46048188     AOna    A    G        0      0        2 
  16  chr16_46048188     ASom    A    G        0      0        2 
  16  chr16_46048188     HCab    A    G      0.5      1        2 
  16  chr16_46048188     HPrz    A    G        0      0        2 
  16  chr16_46048188     ZBoe    A    G        0      0        2 
  16  chr16_46048188     ZGre    A    G        0      0        2 
  16  chr16_46048188     ZHar    A    G        0      0        2 
  16  chr16_46048188   Sample    A    G        1      2        2 
  16  chr16_46048947     AAsi    A    T        0      0        2 
  16  chr16_46048947     AKia    A    T        0      0        2 
  16  chr16_46048947     AOna    A    T        0      0        2 
  16  chr16_46048947     ASom    A    T        0      0        2 
  16  chr16_46048947     HCab    A    T        0      0        2 
  16  chr16_46048947     HPrz    A    T        0      0        2 
  16  chr16_46048947     ZBoe    A    T        1      2        2 
  16  chr16_46048947     ZGre    A    T        0      0        2 
  16  chr16_46048947     ZHar    A    T        0      0        2 
  16  chr16_46048947   Sample    A    T        0      0        2 
  16  chr16_46051355     AAsi    A    C        0      0        2 
  16  chr16_46051355     AKia    A    C        0      0        2 
  16  chr16_46051355     AOna    A    C        0      0        2 
  16  chr16_46051355     ASom    A    C        0      0        2 
  16  chr16_46051355     HCab    A    C      0.5      1        2 
  16  chr16_46051355     HPrz    A    C        0      0        2 
  16  chr16_46051355     ZBoe    A    C        0      0        2 
  16  chr16_46051355     ZGre    A    C        0      0        2 
  16  chr16_46051355     ZHar    A    C        0      0        2 
  16  chr16_46051355   Sample    A    C        0      0        2 
  16  chr16_46051497     AAsi    G    A        0      0        2 
  16  chr16_46051497     AKia    G    A        0      0        2 
  16  chr16_46051497     AOna    G    A        0      0        2 
  16  chr16_46051497     ASom    G    A        0      0        2 
  16  chr16_46051497     HCab    G    A        1      2        2 
  16  chr16_46051497     HPrz    G    A        1      2        2 
  16  chr16_46051497     ZBoe    G    A        0      0        2 
  16  chr16_46051497     ZGre    G    A        0      0        2 
  16  chr16_46051497     ZHar    G    A        0      0        2 
  16  chr16_46051497   Sample    G    A        1      2        2 
  16  chr16_46052970     AAsi    G    T        0      0        2 
  16  chr16_46052970     AKia    G    T        0      0        2 
  16  chr16_46052970     AOna    G    T        0      0        2 
  16  chr16_46052970     ASom    G    T        0      0        2 
  16  chr16_46052970     HCab    G    T        1      2        2 
  16  chr16_46052970     HPrz    G    T        1      2        2 
  16  chr16_46052970     ZBoe    G    T        0      0        2 
  16  chr16_46052970     ZGre    G    T        0      0        2 
  16  chr16_46052970     ZHar    G    T        0      0        2 
  16  chr16_46052970   Sample    G    T        1      2        2 
  16  chr16_46053439     AAsi    G    A        0      0        2 
  16  chr16_46053439     AKia    G    A        0      0        2 
  16  chr16_46053439     AOna    G    A        0      0        2 
  16  chr16_46053439     ASom    G    A        0      0        2 
  16  chr16_46053439     HCab    G    A        0      0        2 
  16  chr16_46053439     HPrz    G    A        0      0        2 
  16  chr16_46053439     ZBoe    G    A      0.5      1        2 
  16  chr16_46053439     ZGre    G    A        0      0        2 
  16  chr16_46053439     ZHar    G    A        0      0        2 
  16  chr16_46053439   Sample    G    A        0      0        2 
  16  chr16_46059723     AAsi    A    G        0      0        2 
  16  chr16_46059723     AKia    A    G        0      0        2 
  16  chr16_46059723     AOna    A    G        0      0        2 
  16  chr16_46059723     ASom    A    G        1      2        2 
  16  chr16_46059723     HCab    A    G        0      0        2 
  16  chr16_46059723     HPrz    A    G        0      0        2 
  16  chr16_46059723     ZBoe    A    G        0      0        2 
  16  chr16_46059723     ZGre    A    G        0      0        2 
  16  chr16_46059723     ZHar    A    G        0      0        2 
  16  chr16_46059723   Sample    A    G        0      0        2 
  16  chr16_46061797     AAsi    G    A        1      2        2 
  16  chr16_46061797     AKia    G    A        0      0        2 
  16  chr16_46061797     AOna    G    A        0      0        2 
  16  chr16_46061797     ASom    G    A        0      0        2 
  16  chr16_46061797     HCab    G    A        1      2        2 
  16  chr16_46061797     HPrz    G    A        1      2        2 
  16  chr16_46061797     ZBoe    G    A        0      0        2 
  16  chr16_46061797     ZGre    G    A        0      0        2 
  16  chr16_46061797     ZHar    G    A        0      0        2 
  16  chr16_46061797   Sample    G    A        1      2        2 
  16  chr16_46064201     AAsi    A    G        0      0        2 
  16  chr16_46064201     AKia    A    G        0      0        2 
  16  chr16_46064201     AOna    A    G        0      0        2 
  16  chr16_46064201     ASom    A    G        1      2        2 
  16  chr16_46064201     HCab    A    G        0      0        2 
  16  chr16_46064201     HPrz    A    G        0      0        2 
  16  chr16_46064201     ZBoe    A    G        0      0        2 
  16  chr16_46064201     ZGre    A    G        0      0        2 
  16  chr16_46064201     ZHar    A    G        0      0        2 
  16  chr16_46064201   Sample    A    G        0      0        2 
  16  chr16_46064947     AAsi    G    A        0      0        2 
  16  chr16_46064947     AKia    G    A        0      0        2 
  16  chr16_46064947     AOna    G    A        0      0        2 
  16  chr16_46064947     ASom    G    A        1      2        2 
  16  chr16_46064947     HCab    G    A        0      0        2 
  16  chr16_46064947     HPrz    G    A        0      0        2 
  16  chr16_46064947     ZBoe    G    A        0      0        2 
  16  chr16_46064947     ZGre    G    A        0      0        2 
  16  chr16_46064947     ZHar    G    A        0      0        2 
  16  chr16_46064947   Sample    G    A        0      0        2 
  16  chr16_46074085     AAsi    A    G        0      0        2 
  16  chr16_46074085     AKia    A    G        0      0        2 
  16  chr16_46074085     AOna    A    G        0      0        2 
  16  chr16_46074085     ASom    A    G        0      0        2 
  16  chr16_46074085     HCab    A    G        0      0        2 
  16  chr16_46074085     HPrz    A    G        0      0        2 
  16  chr16_46074085     ZBoe    A    G        0      0        2 
  16  chr16_46074085     ZGre    A    G      0.5      1        2 
  16  chr16_46074085     ZHar    A    G        0      0        2 
  16  chr16_46074085   Sample    A    G        0      0        2 
  16  chr16_46074133     AAsi    T    C        0      0        2 
  16  chr16_46074133     AKia    T    C        0      0        2 
  16  chr16_46074133     AOna    T    C        0      0        2 
  16  chr16_46074133     ASom    T    C        0      0        2 
  16  chr16_46074133     HCab    T    C        0      0        2 
  16  chr16_46074133     HPrz    T    C        0      0        2 
  16  chr16_46074133     ZBoe    T    C        0      0        2 
  16  chr16_46074133     ZGre    T    C      0.5      1        2 
  16  chr16_46074133     ZHar    T    C        0      0        2 
  16  chr16_46074133   Sample    T    C        0      0        2 
  16  chr16_46085376     AAsi    C    T        0      0        2 
  16  chr16_46085376     AKia    C    T        0      0        2 
  16  chr16_46085376     AOna    C    T        0      0        2 
  16  chr16_46085376     ASom    C    T        0      0        2 
  16  chr16_46085376     HCab    C    T        1      2        2 
  16  chr16_46085376     HPrz    C    T        1      2        2 
  16  chr16_46085376     ZBoe    C    T        0      0        2 
  16  chr16_46085376     ZGre    C    T        0      0        2 
  16  chr16_46085376     ZHar    C    T        0      0        2 
  16  chr16_46085376   Sample    C    T        1      2        2 
  16  chr16_46088836     AAsi    C    T        0      0        2 
  16  chr16_46088836     AKia    C    T        0      0        2 
  16  chr16_46088836     AOna    C    T        0      0        2 
  16  chr16_46088836     ASom    C    T        0      0        2 
  16  chr16_46088836     HCab    C    T        1      2        2 
  16  chr16_46088836     HPrz    C    T      0.5      1        2 
  16  chr16_46088836     ZBoe    C    T        0      0        2 
  16  chr16_46088836     ZGre    C    T        0      0        2 
  16  chr16_46088836     ZHar    C    T        0      0        2 
  16  chr16_46088836   Sample    C    T        1      2        2 
  16  chr16_46100139     AAsi    A    C        0      0        2 
  16  chr16_46100139     AKia    A    C        0      0        2 
  16  chr16_46100139     AOna    A    C        0      0        2 
  16  chr16_46100139     ASom    A    C        0      0        2 
  16  chr16_46100139     HCab    A    C        0      0        2 
  16  chr16_46100139     HPrz    A    C        0      0        2 
  16  chr16_46100139     ZBoe    A    C        0      0        2 
  16  chr16_46100139     ZGre    A    C        0      0        2 
  16  chr16_46100139     ZHar    A    C      0.5      1        2 
  16  chr16_46100139   Sample    A    C        0      0        2 
  16  chr16_46102028     AAsi    T    C        0      0        2 
  16  chr16_46102028     AKia    T    C        0      0        2 
  16  chr16_46102028     AOna    T    C        0      0        2 
  16  chr16_46102028     ASom    T    C        0      0        2 
  16  chr16_46102028     HCab    T    C      0.5      1        2 
  16  chr16_46102028     HPrz    T    C        0      0        2 
  16  chr16_46102028     ZBoe    T    C        0      0        2 
  16  chr16_46102028     ZGre    T    C        0      0        2 
  16  chr16_46102028     ZHar    T    C        0      0        2 
  16  chr16_46102028   Sample    T    C        0      0        2 
  16  chr16_46109265     AAsi    G    A        0      0        2 
  16  chr16_46109265     AKia    G    A        0      0        2 
  16  chr16_46109265     AOna    G    A        0      0        2 
  16  chr16_46109265     ASom    G    A        0      0        2 
  16  chr16_46109265     HCab    G    A        0      0        2 
  16  chr16_46109265     HPrz    G    A        0      0        2 
  16  chr16_46109265     ZBoe    G    A        0      0        2 
  16  chr16_46109265     ZGre    G    A      0.5      1        2 
  16  chr16_46109265     ZHar    G    A        0      0        2 
  16  chr16_46109265   Sample    G    A        0      0        2 
  16  chr16_46112798     AAsi    T    C        0      0        2 
  16  chr16_46112798     AKia    T    C        0      0        2 
  16  chr16_46112798     AOna    T    C        0      0        2 
  16  chr16_46112798     ASom    T    C        0      0        2 
  16  chr16_46112798     HCab    T    C        0      0        2 
  16  chr16_46112798     HPrz    T    C        0      0        2 
  16  chr16_46112798     ZBoe    T    C      0.5      1        2 
  16  chr16_46112798     ZGre    T    C        0      0        2 
  16  chr16_46112798     ZHar    T    C        0      0        2 
  16  chr16_46112798   Sample    T    C        0      0        2 
  16  chr16_46113369     AAsi    T    C        0      0        2 
  16  chr16_46113369     AKia    T    C        0      0        2 
  16  chr16_46113369     AOna    T    C        0      0        2 
  16  chr16_46113369     ASom    T    C        0      0        2 
  16  chr16_46113369     HCab    T    C        1      2        2 
  16  chr16_46113369     HPrz    T    C        1      2        2 
  16  chr16_46113369     ZBoe    T    C        0      0        2 
  16  chr16_46113369     ZGre    T    C        0      0        2 
  16  chr16_46113369     ZHar    T    C        0      0        2 
  16  chr16_46113369   Sample    T    C        1      2        2 
  16  chr16_46116631     AAsi    T    C      0.5      1        2 
  16  chr16_46116631     AKia    T    C        0      0        2 
  16  chr16_46116631     AOna    T    C        0      0        2 
  16  chr16_46116631     ASom    T    C        0      0        2 
  16  chr16_46116631     HCab    T    C        0      0        2 
  16  chr16_46116631     HPrz    T    C        0      0        2 
  16  chr16_46116631     ZBoe    T    C        0      0        2 
  16  chr16_46116631     ZGre    T    C        0      0        2 
  16  chr16_46116631     ZHar    T    C        0      0        2 
  16  chr16_46116631   Sample    T    C        0      0        2 
  16  chr16_46118240     AAsi    A    G        0      0        2 
  16  chr16_46118240     AKia    A    G        1      2        2 
  16  chr16_46118240     AOna    A    G        0      0        2 
  16  chr16_46118240     ASom    A    G        0      0        2 
  16  chr16_46118240     HCab    A    G        0      0        2 
  16  chr16_46118240     HPrz    A    G        0      0        2 
  16  chr16_46118240     ZBoe    A    G        0      0        2 
  16  chr16_46118240     ZGre    A    G        0      0        2 
  16  chr16_46118240     ZHar    A    G        0      0        2 
  16  chr16_46118240   Sample    A    G        0      0        2 
  16  chr16_46124306     AAsi    A    G        0      0        2 
  16  chr16_46124306     AKia    A    G        0      0        2 
  16  chr16_46124306     AOna    A    G        0      0        2 
  16  chr16_46124306     ASom    A    G        0      0        2 
  16  chr16_46124306     HCab    A    G        0      0        2 
  16  chr16_46124306     HPrz    A    G        0      0        2 
  16  chr16_46124306     ZBoe    A    G        0      0        2 
  16  chr16_46124306     ZGre    A    G        0      0        2 
  16  chr16_46124306     ZHar    A    G        1      2        2 
  16  chr16_46124306   Sample    A    G        0      0        2 
  16  chr16_46124372     AAsi    G    A        0      0        2 
  16  chr16_46124372     AKia    G    A        0      0        2 
  16  chr16_46124372     AOna    G    A        0      0        2 
  16  chr16_46124372     ASom    G    A        0      0        2 
  16  chr16_46124372     HCab    G    A        0      0        2 
  16  chr16_46124372     HPrz    G    A        0      0        2 
  16  chr16_46124372     ZBoe    G    A        0      0        2 
  16  chr16_46124372     ZGre    G    A        1      2        2 
  16  chr16_46124372     ZHar    G    A        0      0        2 
  16  chr16_46124372   Sample    G    A        0      0        2 
  16  chr16_46124713     AAsi    A    C        0      0        2 
  16  chr16_46124713     AKia    A    C        0      0        2 
  16  chr16_46124713     AOna    A    C        0      0        2 
  16  chr16_46124713     ASom    A    C        0      0        2 
  16  chr16_46124713     HCab    A    C        1      2        2 
  16  chr16_46124713     HPrz    A    C        1      2        2 
  16  chr16_46124713     ZBoe    A    C        0      0        2 
  16  chr16_46124713     ZGre    A    C        0      0        2 
  16  chr16_46124713     ZHar    A    C        0      0        2 
  16  chr16_46124713   Sample    A    C        1      2        2 
  16  chr16_46126580     AAsi    C    G        0      0        2 
  16  chr16_46126580     AKia    C    G        0      0        2 
  16  chr16_46126580     AOna    C    G        0      0        2 
  16  chr16_46126580     ASom    C    G        0      0        2 
  16  chr16_46126580     HCab    C    G        1      2        2 
  16  chr16_46126580     HPrz    C    G        1      2        2 
  16  chr16_46126580     ZBoe    C    G        0      0        2 
  16  chr16_46126580     ZGre    C    G        0      0        2 
  16  chr16_46126580     ZHar    C    G        0      0        2 
  16  chr16_46126580   Sample    C    G        1      2        2 
  16  chr16_46134377     AAsi    A    G        0      0        2 
  16  chr16_46134377     AKia    A    G        0      0        2 
  16  chr16_46134377     AOna    A    G        0      0        2 
  16  chr16_46134377     ASom    A    G        0      0        2 
  16  chr16_46134377     HCab    A    G        0      0        2 
  16  chr16_46134377     HPrz    A    G        0      0        2 
  16  chr16_46134377     ZBoe    A    G      0.5      1        2 
  16  chr16_46134377     ZGre    A    G        0      0        2 
  16  chr16_46134377     ZHar    A    G        0      0        2 
  16  chr16_46134377   Sample    A    G        0      0        2 
  16  chr16_46138073     AAsi    C    G        0      0        2 
  16  chr16_46138073     AKia    C    G        0      0        2 
  16  chr16_46138073     AOna    C    G        0      0        2 
  16  chr16_46138073     ASom    C    G        0      0        2 
  16  chr16_46138073     HCab    C    G        0      0        2 
  16  chr16_46138073     HPrz    C    G        0      0        2 
  16  chr16_46138073     ZBoe    C    G      0.5      1        2 
  16  chr16_46138073     ZGre    C    G        0      0        2 
  16  chr16_46138073     ZHar    C    G        0      0        2 
  16  chr16_46138073   Sample    C    G        0      0        2 
  16  chr16_46156571     AAsi    T    C        0      0        2 
  16  chr16_46156571     AKia    T    C        0      0        2 
  16  chr16_46156571     AOna    T    C        0      0        2 
  16  chr16_46156571     ASom    T    C        0      0        2 
  16  chr16_46156571     HCab    T    C        1      2        2 
  16  chr16_46156571     HPrz    T    C        1      2        2 
  16  chr16_46156571     ZBoe    T    C        0      0        2 
  16  chr16_46156571     ZGre    T    C        0      0        2 
  16  chr16_46156571     ZHar    T    C        0      0        2 
  16  chr16_46156571   Sample    T    C        1      2        2 
  16  chr16_46168173     AAsi    C    T        0      0        2 
  16  chr16_46168173     AKia    C    T        0      0        2 
  16  chr16_46168173     AOna    C    T        0      0        2 
  16  chr16_46168173     ASom    C    T        0      0        2 
  16  chr16_46168173     HCab    C    T        1      2        2 
  16  chr16_46168173     HPrz    C    T        1      2        2 
  16  chr16_46168173     ZBoe    C    T        0      0        2 
  16  chr16_46168173     ZGre    C    T        0      0        2 
  16  chr16_46168173     ZHar    C    T        0      0        2 
  16  chr16_46168173   Sample    C    T        1      2        2 
  16  chr16_46171653     AAsi    A    G        0      0        2 
  16  chr16_46171653     AKia    A    G        0      0        2 
  16  chr16_46171653     AOna    A    G        0      0        2 
  16  chr16_46171653     ASom    A    G        0      0        2 
  16  chr16_46171653     HCab    A    G        0      0        2 
  16  chr16_46171653     HPrz    A    G      0.5      1        2 
  16  chr16_46171653     ZBoe    A    G        0      0        2 
  16  chr16_46171653     ZGre    A    G        0      0        2 
  16  chr16_46171653     ZHar    A    G        0      0        2 
  16  chr16_46171653   Sample    A    G        0      0        2 
  16  chr16_46175926     AAsi    A    G        0      0        2 
  16  chr16_46175926     AKia    A    G        0      0        2 
  16  chr16_46175926     AOna    A    G        0      0        2 
  16  chr16_46175926     ASom    A    G        0      0        2 
  16  chr16_46175926     HCab    A    G        0      0        2 
  16  chr16_46175926     HPrz    A    G      0.5      1        2 
  16  chr16_46175926     ZBoe    A    G        0      0        2 
  16  chr16_46175926     ZGre    A    G        0      0        2 
  16  chr16_46175926     ZHar    A    G        0      0        2 
  16  chr16_46175926   Sample    A    G        0      0        2 
  16  chr16_46203773     AAsi    A    G        0      0        2 
  16  chr16_46203773     AKia    A    G        0      0        2 
  16  chr16_46203773     AOna    A    G        0      0        2 
  16  chr16_46203773     ASom    A    G        0      0        2 
  16  chr16_46203773     HCab    A    G      0.5      1        2 
  16  chr16_46203773     HPrz    A    G        0      0        2 
  16  chr16_46203773     ZBoe    A    G        0      0        2 
  16  chr16_46203773     ZGre    A    G        0      0        2 
  16  chr16_46203773     ZHar    A    G        0      0        2 
  16  chr16_46203773   Sample    A    G        0      0        2 
  16  chr16_46206710     AAsi    T    C      0.5      1        2 
  16  chr16_46206710     AKia    T    C        0      0        2 
  16  chr16_46206710     AOna    T    C        0      0        2 
  16  chr16_46206710     ASom    T    C        0      0        2 
  16  chr16_46206710     HCab    T    C        0      0        2 
  16  chr16_46206710     HPrz    T    C        0      0        2 
  16  chr16_46206710     ZBoe    T    C        0      0        2 
  16  chr16_46206710     ZGre    T    C        0      0        2 
  16  chr16_46206710     ZHar    T    C        0      0        2 
  16  chr16_46206710   Sample    T    C        0      0        2 
  16  chr16_46210063     AAsi    G    A        0      0        2 
  16  chr16_46210063     AKia    G    A        0      0        2 
  16  chr16_46210063     AOna    G    A        0      0        2 
  16  chr16_46210063     ASom    G    A        0      0        2 
  16  chr16_46210063     HCab    G    A        0      0        2 
  16  chr16_46210063     HPrz    G    A        0      0        2 
  16  chr16_46210063     ZBoe    G    A        1      2        2 
  16  chr16_46210063     ZGre    G    A        0      0        2 
  16  chr16_46210063     ZHar    G    A        1      2        2 
  16  chr16_46210063   Sample    G    A        0      0        2 
  16  chr16_46221270     AAsi    T    G        0      0        2 
  16  chr16_46221270     AKia    T    G        0      0        2 
  16  chr16_46221270     AOna    T    G      0.5      1        2 
  16  chr16_46221270     ASom    T    G        0      0        2 
  16  chr16_46221270     HCab    T    G        0      0        2 
  16  chr16_46221270     HPrz    T    G        0      0        2 
  16  chr16_46221270     ZBoe    T    G        0      0        2 
  16  chr16_46221270     ZGre    T    G        0      0        2 
  16  chr16_46221270     ZHar    T    G        0      0        2 
  16  chr16_46221270   Sample    T    G        0      0        2 
  16  chr16_46229347     AAsi    T    C        0      0        2 
  16  chr16_46229347     AKia    T    C        1      2        2 
  16  chr16_46229347     AOna    T    C        0      0        2 
  16  chr16_46229347     ASom    T    C        0      0        2 
  16  chr16_46229347     HCab    T    C        0      0        2 
  16  chr16_46229347     HPrz    T    C        0      0        2 
  16  chr16_46229347     ZBoe    T    C        0      0        2 
  16  chr16_46229347     ZGre    T    C        0      0        2 
  16  chr16_46229347     ZHar    T    C        0      0        2 
  16  chr16_46229347   Sample    T    C        0      0        2 
  16  chr16_46235623     AAsi    A    G        0      0        2 
  16  chr16_46235623     AKia    A    G        0      0        2 
  16  chr16_46235623     AOna    A    G        0      0        2 
  16  chr16_46235623     ASom    A    G        0      0        2 
  16  chr16_46235623     HCab    A    G        1      2        2 
  16  chr16_46235623     HPrz    A    G        1      2        2 
  16  chr16_46235623     ZBoe    A    G        0      0        2 
  16  chr16_46235623     ZGre    A    G        0      0        2 
  16  chr16_46235623     ZHar    A    G        0      0        2 
  16  chr16_46235623   Sample    A    G        1      2        2 
  16  chr16_46236757     AAsi    T    C        0      0        2 
  16  chr16_46236757     AKia    T    C        0      0        2 
  16  chr16_46236757     AOna    T    C        0      0        2 
  16  chr16_46236757     ASom    T    C        0      0        2 
  16  chr16_46236757     HCab    T    C        1      2        2 
  16  chr16_46236757     HPrz    T    C        1      2        2 
  16  chr16_46236757     ZBoe    T    C        0      0        2 
  16  chr16_46236757     ZGre    T    C        0      0        2 
  16  chr16_46236757     ZHar    T    C        0      0        2 
  16  chr16_46236757   Sample    T    C        1      2        2 
  16  chr16_46237223     AAsi    T    C        0      0        2 
  16  chr16_46237223     AKia    T    C        0      0        2 
  16  chr16_46237223     AOna    T    C        0      0        2 
  16  chr16_46237223     ASom    T    C        0      0        2 
  16  chr16_46237223     HCab    T    C        0      0        2 
  16  chr16_46237223     HPrz    T    C        0      0        2 
  16  chr16_46237223     ZBoe    T    C        0      0        2 
  16  chr16_46237223     ZGre    T    C      0.5      1        2 
  16  chr16_46237223     ZHar    T    C        0      0        2 
  16  chr16_46237223   Sample    T    C        0      0        2 
  16  chr16_46238656     AAsi    T    C        0      0        2 
  16  chr16_46238656     AKia    T    C        0      0        2 
  16  chr16_46238656     AOna    T    C        0      0        2 
  16  chr16_46238656     ASom    T    C        0      0        2 
  16  chr16_46238656     HCab    T    C        0      0        2 
  16  chr16_46238656     HPrz    T    C        0      0        2 
  16  chr16_46238656     ZBoe    T    C        0      0        2 
  16  chr16_46238656     ZGre    T    C        1      2        2 
  16  chr16_46238656     ZHar    T    C        0      0        2 
  16  chr16_46238656   Sample    T    C        1      2        2 
  16  chr16_46243113     AAsi    T    C        0      0        2 
  16  chr16_46243113     AKia    T    C        1      2        2 
  16  chr16_46243113     AOna    T    C        1      2        2 
  16  chr16_46243113     ASom    T    C        0      0        2 
  16  chr16_46243113     HCab    T    C        0      0        2 
  16  chr16_46243113     HPrz    T    C        0      0        2 
  16  chr16_46243113     ZBoe    T    C        0      0        2 
  16  chr16_46243113     ZGre    T    C        0      0        2 
  16  chr16_46243113     ZHar    T    C        0      0        2 
  16  chr16_46243113   Sample    T    C        0      0        2 
  16  chr16_46270713     AAsi    C    T        0      0        2 
  16  chr16_46270713     AKia    C    T        0      0        2 
  16  chr16_46270713     AOna    C    T        0      0        2 
  16  chr16_46270713     ASom    C    T        0      0        2 
  16  chr16_46270713     HCab    C    T        0      0        2 
  16  chr16_46270713     HPrz    C    T        0      0        2 
  16  chr16_46270713     ZBoe    C    T        0      0        2 
  16  chr16_46270713     ZGre    C    T        1      2        2 
  16  chr16_46270713     ZHar    C    T        0      0        2 
  16  chr16_46270713   Sample    C    T        0      0        2 
  16  chr16_46274449     AAsi    G    A        1      2        2 
  16  chr16_46274449     AKia    G    A        0      0        2 
  16  chr16_46274449     AOna    G    A        0      0        2 
  16  chr16_46274449     ASom    G    A        0      0        2 
  16  chr16_46274449     HCab    G    A        0      0        2 
  16  chr16_46274449     HPrz    G    A        0      0        2 
  16  chr16_46274449     ZBoe    G    A        0      0        2 
  16  chr16_46274449     ZGre    G    A        0      0        2 
  16  chr16_46274449     ZHar    G    A        0      0        2 
  16  chr16_46274449   Sample    G    A        0      0        2 
  16  chr16_46282155     AAsi    A    C        0      0        2 
  16  chr16_46282155     AKia    A    C        0      0        2 
  16  chr16_46282155     AOna    A    C        0      0        2 
  16  chr16_46282155     ASom    A    C        0      0        2 
  16  chr16_46282155     HCab    A    C        1      2        2 
  16  chr16_46282155     HPrz    A    C        1      2        2 
  16  chr16_46282155     ZBoe    A    C        0      0        2 
  16  chr16_46282155     ZGre    A    C        0      0        2 
  16  chr16_46282155     ZHar    A    C        0      0        2 
  16  chr16_46282155   Sample    A    C        1      2        2 
  16  chr16_46290243     AAsi    A    T        0      0        2 
  16  chr16_46290243     AKia    A    T        0      0        2 
  16  chr16_46290243     AOna    A    T        0      0        2 
  16  chr16_46290243     ASom    A    T        0      0        2 
  16  chr16_46290243     HCab    A    T        0      0        2 
  16  chr16_46290243     HPrz    A    T        0      0        2 
  16  chr16_46290243     ZBoe    A    T      0.5      1        2 
  16  chr16_46290243     ZGre    A    T        0      0        2 
  16  chr16_46290243     ZHar    A    T        0      0        2 
  16  chr16_46290243   Sample    A    T        0      0        2 
  16  chr16_46298417     AAsi    C    A        0      0        2 
  16  chr16_46298417     AKia    C    A        0      0        2 
  16  chr16_46298417     AOna    C    A        0      0        2 
  16  chr16_46298417     ASom    C    A        0      0        2 
  16  chr16_46298417     HCab    C    A        1      2        2 
  16  chr16_46298417     HPrz    C    A        1      2        2 
  16  chr16_46298417     ZBoe    C    A        0      0        2 
  16  chr16_46298417     ZGre    C    A        0      0        2 
  16  chr16_46298417     ZHar    C    A        0      0        2 
  16  chr16_46298417   Sample    C    A        1      2        2 
  16  chr16_46307049     AAsi    C    T        0      0        2 
  16  chr16_46307049     AKia    C    T        0      0        2 
  16  chr16_46307049     AOna    C    T        0      0        2 
  16  chr16_46307049     ASom    C    T        0      0        2 
  16  chr16_46307049     HCab    C    T        1      2        2 
  16  chr16_46307049     HPrz    C    T        1      2        2 
  16  chr16_46307049     ZBoe    C    T        0      0        2 
  16  chr16_46307049     ZGre    C    T        0      0        2 
  16  chr16_46307049     ZHar    C    T        0      0        2 
  16  chr16_46307049   Sample    C    T        1      2        2 
  16  chr16_46308205     AAsi    C    T        0      0        2 
  16  chr16_46308205     AKia    C    T        0      0        2 
  16  chr16_46308205     AOna    C    T        0      0        2 
  16  chr16_46308205     ASom    C    T        0      0        2 
  16  chr16_46308205     HCab    C    T        1      2        2 
  16  chr16_46308205     HPrz    C    T        1      2        2 
  16  chr16_46308205     ZBoe    C    T        0      0        2 
  16  chr16_46308205     ZGre    C    T        0      0        2 
  16  chr16_46308205     ZHar    C    T        0      0        2 
  16  chr16_46308205   Sample    C    T        1      2        2 
  16  chr16_46311006     AAsi    A    G        0      0        2 
  16  chr16_46311006     AKia    A    G        0      0        2 
  16  chr16_46311006     AOna    A    G        0      0        2 
  16  chr16_46311006     ASom    A    G        0      0        2 
  16  chr16_46311006     HCab    A    G        0      0        2 
  16  chr16_46311006     HPrz    A    G        0      0        2 
  16  chr16_46311006     ZBoe    A    G        0      0        2 
  16  chr16_46311006     ZGre    A    G        0      0        2 
  16  chr16_46311006     ZHar    A    G        1      2        2 
  16  chr16_46311006   Sample    A    G        0      0        2 
  16  chr16_46319422     AAsi    C    T        0      0        2 
  16  chr16_46319422     AKia    C    T        0      0        2 
  16  chr16_46319422     AOna    C    T        0      0        2 
  16  chr16_46319422     ASom    C    T        0      0        2 
  16  chr16_46319422     HCab    C    T      0.5      1        2 
  16  chr16_46319422     HPrz    C    T        0      0        2 
  16  chr16_46319422     ZBoe    C    T        0      0        2 
  16  chr16_46319422     ZGre    C    T        0      0        2 
  16  chr16_46319422     ZHar    C    T        0      0        2 
  16  chr16_46319422   Sample    C    T        0      0        2 
  16  chr16_46325052     AAsi    T    C        0      0        2 
  16  chr16_46325052     AKia    T    C        1      2        2 
  16  chr16_46325052     AOna    T    C        1      2        2 
  16  chr16_46325052     ASom    T    C        0      0        2 
  16  chr16_46325052     HCab    T    C        0      0        2 
  16  chr16_46325052     HPrz    T    C        0      0        2 
  16  chr16_46325052     ZBoe    T    C        0      0        2 
  16  chr16_46325052     ZGre    T    C        0      0        2 
  16  chr16_46325052     ZHar    T    C        0      0        2 
  16  chr16_46325052   Sample    T    C        0      0        2 
  16  chr16_46329372     AAsi    G    C        0      0        2 
  16  chr16_46329372     AKia    G    C        0      0        2 
  16  chr16_46329372     AOna    G    C        0      0        2 
  16  chr16_46329372     ASom    G    C        0      0        2 
  16  chr16_46329372     HCab    G    C        0      0        2 
  16  chr16_46329372     HPrz    G    C      0.5      1        2 
  16  chr16_46329372     ZBoe    G    C        0      0        2 
  16  chr16_46329372     ZGre    G    C        0      0        2 
  16  chr16_46329372     ZHar    G    C        0      0        2 
  16  chr16_46329372   Sample    G    C        0      0        2 
  16  chr16_46337199     AAsi    G    A        0      0        2 
  16  chr16_46337199     AKia    G    A        0      0        2 
  16  chr16_46337199     AOna    G    A        0      0        2 
  16  chr16_46337199     ASom    G    A        0      0        2 
  16  chr16_46337199     HCab    G    A        1      2        2 
  16  chr16_46337199     HPrz    G    A        1      2        2 
  16  chr16_46337199     ZBoe    G    A        0      0        2 
  16  chr16_46337199     ZGre    G    A        0      0        2 
  16  chr16_46337199     ZHar    G    A        0      0        2 
  16  chr16_46337199   Sample    G    A        1      2        2 
  16  chr16_46340250     AAsi    T    C        0      0        2 
  16  chr16_46340250     AKia    T    C        0      0        2 
  16  chr16_46340250     AOna    T    C        0      0        2 
  16  chr16_46340250     ASom    T    C        0      0        2 
  16  chr16_46340250     HCab    T    C        1      2        2 
  16  chr16_46340250     HPrz    T    C        1      2        2 
  16  chr16_46340250     ZBoe    T    C        0      0        2 
  16  chr16_46340250     ZGre    T    C        0      0        2 
  16  chr16_46340250     ZHar    T    C        0      0        2 
  16  chr16_46340250   Sample    T    C        1      2        2 
  16  chr16_46342608     AAsi    A    C        0      0        2 
  16  chr16_46342608     AKia    A    C        0      0        2 
  16  chr16_46342608     AOna    A    C        0      0        2 
  16  chr16_46342608     ASom    A    C        1      2        2 
  16  chr16_46342608     HCab    A    C        0      0        2 
  16  chr16_46342608     HPrz    A    C        0      0        2 
  16  chr16_46342608     ZBoe    A    C        0      0        2 
  16  chr16_46342608     ZGre    A    C        0      0        2 
  16  chr16_46342608     ZHar    A    C        0      0        2 
  16  chr16_46342608   Sample    A    C        0      0        2 
  16  chr16_46342953     AAsi    T    C        0      0        2 
  16  chr16_46342953     AKia    T    C        0      0        2 
  16  chr16_46342953     AOna    T    C        0      0        2 
  16  chr16_46342953     ASom    T    C        0      0        2 
  16  chr16_46342953     HCab    T    C        1      2        2 
  16  chr16_46342953     HPrz    T    C        1      2        2 
  16  chr16_46342953     ZBoe    T    C        0      0        2 
  16  chr16_46342953     ZGre    T    C        0      0        2 
  16  chr16_46342953     ZHar    T    C        0      0        2 
  16  chr16_46342953   Sample    T    C        1      2        2 
  16  chr16_46346391     AAsi    G    C        0      0        2 
  16  chr16_46346391     AKia    G    C        0      0        2 
  16  chr16_46346391     AOna    G    C        0      0        2 
  16  chr16_46346391     ASom    G    C        0      0        2 
  16  chr16_46346391     HCab    G    C        0      0        2 
  16  chr16_46346391     HPrz    G    C        0      0        2 
  16  chr16_46346391     ZBoe    G    C      0.5      1        2 
  16  chr16_46346391     ZGre    G    C        0      0        2 
  16  chr16_46346391     ZHar    G    C        0      0        2 
  16  chr16_46346391   Sample    G    C        0      0        2 
  16  chr16_46353742     AAsi    C    T        0      0        2 
  16  chr16_46353742     AKia    C    T        0      0        2 
  16  chr16_46353742     AOna    C    T        0      0        2 
  16  chr16_46353742     ASom    C    T        0      0        2 
  16  chr16_46353742     HCab    C    T        0      0        2 
  16  chr16_46353742     HPrz    C    T        0      0        2 
  16  chr16_46353742     ZBoe    C    T        0      0        2 
  16  chr16_46353742     ZGre    C    T      0.5      1        2 
  16  chr16_46353742     ZHar    C    T        0      0        2 
  16  chr16_46353742   Sample    C    T        0      0        2 
  16  chr16_46365269     AAsi    G    A        0      0        2 
  16  chr16_46365269     AKia    G    A        0      0        2 
  16  chr16_46365269     AOna    G    A        0      0        2 
  16  chr16_46365269     ASom    G    A        0      0        2 
  16  chr16_46365269     HCab    G    A        0      0        2 
  16  chr16_46365269     HPrz    G    A        0      0        2 
  16  chr16_46365269     ZBoe    G    A        0      0        2 
  16  chr16_46365269     ZGre    G    A        0      0        2 
  16  chr16_46365269     ZHar    G    A        1      2        2 
  16  chr16_46365269   Sample    G    A        0      0        2 
  16  chr16_46365769     AAsi    T    A        0      0        2 
  16  chr16_46365769     AKia    T    A        0      0        2 
  16  chr16_46365769     AOna    T    A        0      0        2 
  16  chr16_46365769     ASom    T    A        0      0        2 
  16  chr16_46365769     HCab    T    A        1      2        2 
  16  chr16_46365769     HPrz    T    A        1      2        2 
  16  chr16_46365769     ZBoe    T    A        0      0        2 
  16  chr16_46365769     ZGre    T    A        0      0        2 
  16  chr16_46365769     ZHar    T    A        0      0        2 
  16  chr16_46365769   Sample    T    A        1      2        2 
  16  chr16_46369464     AAsi    A    G        0      0        2 
  16  chr16_46369464     AKia    A    G        0      0        2 
  16  chr16_46369464     AOna    A    G        0      0        2 
  16  chr16_46369464     ASom    A    G        0      0        2 
  16  chr16_46369464     HCab    A    G        1      2        2 
  16  chr16_46369464     HPrz    A    G        1      2        2 
  16  chr16_46369464     ZBoe    A    G        0      0        2 
  16  chr16_46369464     ZGre    A    G        0      0        2 
  16  chr16_46369464     ZHar    A    G        0      0        2 
  16  chr16_46369464   Sample    A    G        1      2        2 
  16  chr16_46378957     AAsi    C    A        0      0        2 
  16  chr16_46378957     AKia    C    A        0      0        2 
  16  chr16_46378957     AOna    C    A        0      0        2 
  16  chr16_46378957     ASom    C    A        0      0        2 
  16  chr16_46378957     HCab    C    A        1      2        2 
  16  chr16_46378957     HPrz    C    A        1      2        2 
  16  chr16_46378957     ZBoe    C    A        0      0        2 
  16  chr16_46378957     ZGre    C    A        0      0        2 
  16  chr16_46378957     ZHar    C    A        0      0        2 
  16  chr16_46378957   Sample    C    A        1      2        2 
  16  chr16_46381298     AAsi    C    T        0      0        2 
  16  chr16_46381298     AKia    C    T        0      0        2 
  16  chr16_46381298     AOna    C    T        0      0        2 
  16  chr16_46381298     ASom    C    T        0      0        2 
  16  chr16_46381298     HCab    C    T        1      2        2 
  16  chr16_46381298     HPrz    C    T        1      2        2 
  16  chr16_46381298     ZBoe    C    T        0      0        2 
  16  chr16_46381298     ZGre    C    T        0      0        2 
  16  chr16_46381298     ZHar    C    T        0      0        2 
  16  chr16_46381298   Sample    C    T        1      2        2 
  16  chr16_46384296     AAsi    C    T        0      0        2 
  16  chr16_46384296     AKia    C    T        0      0        2 
  16  chr16_46384296     AOna    C    T        0      0        2 
  16  chr16_46384296     ASom    C    T        0      0        2 
  16  chr16_46384296     HCab    C    T        1      2        2 
  16  chr16_46384296     HPrz    C    T        1      2        2 
  16  chr16_46384296     ZBoe    C    T        0      0        2 
  16  chr16_46384296     ZGre    C    T        0      0        2 
  16  chr16_46384296     ZHar    C    T        0      0        2 
  16  chr16_46384296   Sample    C    T        1      2        2 
  16  chr16_46386295     AAsi    T    C        0      0        2 
  16  chr16_46386295     AKia    T    C        1      2        2 
  16  chr16_46386295     AOna    T    C        1      2        2 
  16  chr16_46386295     ASom    T    C        0      0        2 
  16  chr16_46386295     HCab    T    C        0      0        2 
  16  chr16_46386295     HPrz    T    C        0      0        2 
  16  chr16_46386295     ZBoe    T    C        0      0        2 
  16  chr16_46386295     ZGre    T    C        0      0        2 
  16  chr16_46386295     ZHar    T    C        0      0        2 
  16  chr16_46386295   Sample    T    C        0      0        2 
  16  chr16_46388804     AAsi    T    C        1      2        2 
  16  chr16_46388804     AKia    T    C        0      0        2 
  16  chr16_46388804     AOna    T    C        0      0        2 
  16  chr16_46388804     ASom    T    C        1      2        2 
  16  chr16_46388804     HCab    T    C        0      0        2 
  16  chr16_46388804     HPrz    T    C        0      0        2 
  16  chr16_46388804     ZBoe    T    C        0      0        2 
  16  chr16_46388804     ZGre    T    C        0      0        2 
  16  chr16_46388804     ZHar    T    C        0      0        2 
  16  chr16_46388804   Sample    T    C        0      0        2 
  16  chr16_46390458     AAsi    G    A        0      0        2 
  16  chr16_46390458     AKia    G    A        0      0        2 
  16  chr16_46390458     AOna    G    A        0      0        2 
  16  chr16_46390458     ASom    G    A        0      0        2 
  16  chr16_46390458     HCab    G    A        0      0        2 
  16  chr16_46390458     HPrz    G    A      0.5      1        2 
  16  chr16_46390458     ZBoe    G    A        0      0        2 
  16  chr16_46390458     ZGre    G    A        0      0        2 
  16  chr16_46390458     ZHar    G    A        0      0        2 
  16  chr16_46390458   Sample    G    A        0      0        2 
  16  chr16_46393150     AAsi    C    G        0      0        2 
  16  chr16_46393150     AKia    C    G        0      0        2 
  16  chr16_46393150     AOna    C    G        0      0        2 
  16  chr16_46393150     ASom    C    G        0      0        2 
  16  chr16_46393150     HCab    C    G        0      0        2 
  16  chr16_46393150     HPrz    C    G        0      0        2 
  16  chr16_46393150     ZBoe    C    G        0      0        2 
  16  chr16_46393150     ZGre    C    G        0      0        2 
  16  chr16_46393150     ZHar    C    G        1      2        2 
  16  chr16_46393150   Sample    C    G        0      0        2 
  16  chr16_46393554     AAsi    G    A        0      0        2 
  16  chr16_46393554     AKia    G    A        0      0        2 
  16  chr16_46393554     AOna    G    A        0      0        2 
  16  chr16_46393554     ASom    G    A        0      0        2 
  16  chr16_46393554     HCab    G    A        0      0        2 
  16  chr16_46393554     HPrz    G    A        0      0        2 
  16  chr16_46393554     ZBoe    G    A        1      2        2 
  16  chr16_46393554     ZGre    G    A        0      0        2 
  16  chr16_46393554     ZHar    G    A        0      0        2 
  16  chr16_46393554   Sample    G    A        0      0        2 
  16  chr16_46401387     AAsi    C    T        0      0        2 
  16  chr16_46401387     AKia    C    T        0      0        2 
  16  chr16_46401387     AOna    C    T        0      0        2 
  16  chr16_46401387     ASom    C    T        0      0        2 
  16  chr16_46401387     HCab    C    T        1      2        2 
  16  chr16_46401387     HPrz    C    T        1      2        2 
  16  chr16_46401387     ZBoe    C    T        0      0        2 
  16  chr16_46401387     ZGre    C    T        0      0        2 
  16  chr16_46401387     ZHar    C    T        0      0        2 
  16  chr16_46401387   Sample    C    T        1      2        2 
  16  chr16_46404885     AAsi    T    G        0      0        2 
  16  chr16_46404885     AKia    T    G        1      2        2 
  16  chr16_46404885     AOna    T    G        1      2        2 
  16  chr16_46404885     ASom    T    G        0      0        2 
  16  chr16_46404885     HCab    T    G        0      0        2 
  16  chr16_46404885     HPrz    T    G        0      0        2 
  16  chr16_46404885     ZBoe    T    G        0      0        2 
  16  chr16_46404885     ZGre    T    G        0      0        2 
  16  chr16_46404885     ZHar    T    G        0      0        2 
  16  chr16_46404885   Sample    T    G        0      0        2 
  16  chr16_46408866     AAsi    C    A        0      0        2 
  16  chr16_46408866     AKia    C    A        0      0        2 
  16  chr16_46408866     AOna    C    A        0      0        2 
  16  chr16_46408866     ASom    C    A        0      0        2 
  16  chr16_46408866     HCab    C    A        1      2        2 
  16  chr16_46408866     HPrz    C    A        1      2        2 
  16  chr16_46408866     ZBoe    C    A        0      0        2 
  16  chr16_46408866     ZGre    C    A        0      0        2 
  16  chr16_46408866     ZHar    C    A        0      0        2 
  16  chr16_46408866   Sample    C    A        1      2        2 
  16  chr16_46411578     AAsi    T    C        0      0        2 
  16  chr16_46411578     AKia    T    C        1      2        2 
  16  chr16_46411578     AOna    T    C        1      2        2 
  16  chr16_46411578     ASom    T    C        0      0        2 
  16  chr16_46411578     HCab    T    C        0      0        2 
  16  chr16_46411578     HPrz    T    C      0.5      1        2 
  16  chr16_46411578     ZBoe    T    C      0.5      1        2 
  16  chr16_46411578     ZGre    T    C        1      2        2 
  16  chr16_46411578     ZHar    T    C        0      0        2 
  16  chr16_46411578   Sample    T    C        0      0        2 
  16  chr16_46412767     AAsi    G    A        0      0        2 
  16  chr16_46412767     AKia    G    A        0      0        2 
  16  chr16_46412767     AOna    G    A        0      0        2 
  16  chr16_46412767     ASom    G    A        0      0        2 
  16  chr16_46412767     HCab    G    A        1      2        2 
  16  chr16_46412767     HPrz    G    A        1      2        2 
  16  chr16_46412767     ZBoe    G    A        0      0        2 
  16  chr16_46412767     ZGre    G    A        0      0        2 
  16  chr16_46412767     ZHar    G    A        0      0        2 
  16  chr16_46412767   Sample    G    A        1      2        2 
  16  chr16_46420024     AAsi    G    C        0      0        2 
  16  chr16_46420024     AKia    G    C        0      0        2 
  16  chr16_46420024     AOna    G    C        0      0        2 
  16  chr16_46420024     ASom    G    C        0      0        2 
  16  chr16_46420024     HCab    G    C        0      0        2 
  16  chr16_46420024     HPrz    G    C        0      0        2 
  16  chr16_46420024     ZBoe    G    C        0      0        2 
  16  chr16_46420024     ZGre    G    C        1      2        2 
  16  chr16_46420024     ZHar    G    C        0      0        2 
  16  chr16_46420024   Sample    G    C        0      0        2 
  16  chr16_46420025     AAsi    A    G        0      0        2 
  16  chr16_46420025     AKia    A    G        0      0        2 
  16  chr16_46420025     AOna    A    G        0      0        2 
  16  chr16_46420025     ASom    A    G        0      0        2 
  16  chr16_46420025     HCab    A    G        1      2        2 
  16  chr16_46420025     HPrz    A    G        1      2        2 
  16  chr16_46420025     ZBoe    A    G        0      0        2 
  16  chr16_46420025     ZGre    A    G        0      0        2 
  16  chr16_46420025     ZHar    A    G        0      0        2 
  16  chr16_46420025   Sample    A    G        1      2        2 
  16  chr16_46421405     AAsi    G    A        0      0        2 
  16  chr16_46421405     AKia    G    A        0      0        2 
  16  chr16_46421405     AOna    G    A        0      0        2 
  16  chr16_46421405     ASom    G    A        0      0        2 
  16  chr16_46421405     HCab    G    A        1      2        2 
  16  chr16_46421405     HPrz    G    A        1      2        2 
  16  chr16_46421405     ZBoe    G    A        0      0        2 
  16  chr16_46421405     ZGre    G    A        0      0        2 
  16  chr16_46421405     ZHar    G    A        0      0        2 
  16  chr16_46421405   Sample    G    A        1      2        2 
  16  chr16_46426941     AAsi    T    G        0      0        2 
  16  chr16_46426941     AKia    T    G        0      0        2 
  16  chr16_46426941     AOna    T    G        0      0        2 
  16  chr16_46426941     ASom    T    G        0      0        2 
  16  chr16_46426941     HCab    T    G        0      0        2 
  16  chr16_46426941     HPrz    T    G        0      0        2 
  16  chr16_46426941     ZBoe    T    G        0      0        2 
  16  chr16_46426941     ZGre    T    G        0      0        2 
  16  chr16_46426941     ZHar    T    G        1      2        2 
  16  chr16_46426941   Sample    T    G        0      0        2 
  16  chr16_46434537     AAsi    C    A        0      0        2 
  16  chr16_46434537     AKia    C    A        1      2        2 
  16  chr16_46434537     AOna    C    A      0.5      1        2 
  16  chr16_46434537     ASom    C    A        0      0        2 
  16  chr16_46434537     HCab    C    A        0      0        2 
  16  chr16_46434537     HPrz    C    A        0      0        2 
  16  chr16_46434537     ZBoe    C    A        0      0        2 
  16  chr16_46434537     ZGre    C    A        0      0        2 
  16  chr16_46434537     ZHar    C    A        0      0        2 
  16  chr16_46434537   Sample    C    A        0      0        2 
  16  chr16_46436021     AAsi    C    T        0      0        2 
  16  chr16_46436021     AKia    C    T        1      2        2 
  16  chr16_46436021     AOna    C    T        1      2        2 
  16  chr16_46436021     ASom    C    T        0      0        2 
  16  chr16_46436021     HCab    C    T        0      0        2 
  16  chr16_46436021     HPrz    C    T        0      0        2 
  16  chr16_46436021     ZBoe    C    T        0      0        2 
  16  chr16_46436021     ZGre    C    T        0      0        2 
  16  chr16_46436021     ZHar    C    T        0      0        2 
  16  chr16_46436021   Sample    C    T        0      0        2 
  16  chr16_46442091     AAsi    A    G        1      2        2 
  16  chr16_46442091     AKia    A    G        0      0        2 
  16  chr16_46442091     AOna    A    G        0      0        2 
  16  chr16_46442091     ASom    A    G        0      0        2 
  16  chr16_46442091     HCab    A    G        1      2        2 
  16  chr16_46442091     HPrz    A    G        1      2        2 
  16  chr16_46442091     ZBoe    A    G        0      0        2 
  16  chr16_46442091     ZGre    A    G        0      0        2 
  16  chr16_46442091     ZHar    A    G        0      0        2 
  16  chr16_46442091   Sample    A    G        1      2        2 
  16  chr16_46445930     AAsi    T    C        0      0        2 
  16  chr16_46445930     AKia    T    C        0      0        2 
  16  chr16_46445930     AOna    T    C        0      0        2 
  16  chr16_46445930     ASom    T    C        0      0        2 
  16  chr16_46445930     HCab    T    C        1      2        2 
  16  chr16_46445930     HPrz    T    C        1      2        2 
  16  chr16_46445930     ZBoe    T    C        0      0        2 
  16  chr16_46445930     ZGre    T    C        0      0        2 
  16  chr16_46445930     ZHar    T    C        0      0        2 
  16  chr16_46445930   Sample    T    C        1      2        2 
  16  chr16_46447403     AAsi    T    C      0.5      1        2 
  16  chr16_46447403     AKia    T    C        0      0        2 
  16  chr16_46447403     AOna    T    C        0      0        2 
  16  chr16_46447403     ASom    T    C        0      0        2 
  16  chr16_46447403     HCab    T    C        0      0        2 
  16  chr16_46447403     HPrz    T    C        0      0        2 
  16  chr16_46447403     ZBoe    T    C        0      0        2 
  16  chr16_46447403     ZGre    T    C        0      0        2 
  16  chr16_46447403     ZHar    T    C        0      0        2 
  16  chr16_46447403   Sample    T    C        0      0        2 
  16  chr16_46451254     AAsi    G    A        0      0        2 
  16  chr16_46451254     AKia    G    A        0      0        2 
  16  chr16_46451254     AOna    G    A        0      0        2 
  16  chr16_46451254     ASom    G    A        0      0        2 
  16  chr16_46451254     HCab    G    A        1      2        2 
  16  chr16_46451254     HPrz    G    A        1      2        2 
  16  chr16_46451254     ZBoe    G    A        0      0        2 
  16  chr16_46451254     ZGre    G    A        0      0        2 
  16  chr16_46451254     ZHar    G    A        0      0        2 
  16  chr16_46451254   Sample    G    A        1      2        2 
  16  chr16_46453824     AAsi    T    A        0      0        2 
  16  chr16_46453824     AKia    T    A        0      0        2 
  16  chr16_46453824     AOna    T    A        0      0        2 
  16  chr16_46453824     ASom    T    A        0      0        2 
  16  chr16_46453824     HCab    T    A        1      2        2 
  16  chr16_46453824     HPrz    T    A        1      2        2 
  16  chr16_46453824     ZBoe    T    A        0      0        2 
  16  chr16_46453824     ZGre    T    A        0      0        2 
  16  chr16_46453824     ZHar    T    A        0      0        2 
  16  chr16_46453824   Sample    T    A        1      2        2 
  16  chr16_46456878     AAsi    T    G        0      0        2 
  16  chr16_46456878     AKia    T    G        0      0        2 
  16  chr16_46456878     AOna    T    G        0      0        2 
  16  chr16_46456878     ASom    T    G        1      2        2 
  16  chr16_46456878     HCab    T    G        0      0        2 
  16  chr16_46456878     HPrz    T    G        0      0        2 
  16  chr16_46456878     ZBoe    T    G        0      0        2 
  16  chr16_46456878     ZGre    T    G        0      0        2 
  16  chr16_46456878     ZHar    T    G        0      0        2 
  16  chr16_46456878   Sample    T    G        0      0        2 
  16  chr16_46457315     AAsi    G    A        0      0        2 
  16  chr16_46457315     AKia    G    A        0      0        2 
  16  chr16_46457315     AOna    G    A        0      0        2 
  16  chr16_46457315     ASom    G    A        0      0        2 
  16  chr16_46457315     HCab    G    A        1      2        2 
  16  chr16_46457315     HPrz    G    A        1      2        2 
  16  chr16_46457315     ZBoe    G    A        0      0        2 
  16  chr16_46457315     ZGre    G    A        0      0        2 
  16  chr16_46457315     ZHar    G    A        0      0        2 
  16  chr16_46457315   Sample    G    A        1      2        2 
  16  chr16_46457490     AAsi    T    C        0      0        2 
  16  chr16_46457490     AKia    T    C        0      0        2 
  16  chr16_46457490     AOna    T    C        0      0        2 
  16  chr16_46457490     ASom    T    C        0      0        2 
  16  chr16_46457490     HCab    T    C        1      2        2 
  16  chr16_46457490     HPrz    T    C        1      2        2 
  16  chr16_46457490     ZBoe    T    C        0      0        2 
  16  chr16_46457490     ZGre    T    C        0      0        2 
  16  chr16_46457490     ZHar    T    C        0      0        2 
  16  chr16_46457490   Sample    T    C        1      2        2 
  16  chr16_46459909     AAsi    A    G        1      2        2 
  16  chr16_46459909     AKia    A    G        0      0        2 
  16  chr16_46459909     AOna    A    G        0      0        2 
  16  chr16_46459909     ASom    A    G        1      2        2 
  16  chr16_46459909     HCab    A    G        0      0        2 
  16  chr16_46459909     HPrz    A    G        0      0        2 
  16  chr16_46459909     ZBoe    A    G        0      0        2 
  16  chr16_46459909     ZGre    A    G        0      0        2 
  16  chr16_46459909     ZHar    A    G        0      0        2 
  16  chr16_46459909   Sample    A    G        0      0        2 
  16  chr16_46460735     AAsi    G    C        0      0        2 
  16  chr16_46460735     AKia    G    C      0.5      1        2 
  16  chr16_46460735     AOna    G    C        0      0        2 
  16  chr16_46460735     ASom    G    C        0      0        2 
  16  chr16_46460735     HCab    G    C        0      0        2 
  16  chr16_46460735     HPrz    G    C        0      0        2 
  16  chr16_46460735     ZBoe    G    C        0      0        2 
  16  chr16_46460735     ZGre    G    C        0      0        2 
  16  chr16_46460735     ZHar    G    C        0      0        2 
  16  chr16_46460735   Sample    G    C        0      0        2 
  16  chr16_46463260     AAsi    C    G      0.5      1        2 
  16  chr16_46463260     AKia    C    G        0      0        2 
  16  chr16_46463260     AOna    C    G        0      0        2 
  16  chr16_46463260     ASom    C    G        0      0        2 
  16  chr16_46463260     HCab    C    G        0      0        2 
  16  chr16_46463260     HPrz    C    G        0      0        2 
  16  chr16_46463260     ZBoe    C    G        0      0        2 
  16  chr16_46463260     ZGre    C    G        0      0        2 
  16  chr16_46463260     ZHar    C    G        0      0        2 
  16  chr16_46463260   Sample    C    G        0      0        2 
  16  chr16_46467899     AAsi    A    T        1      2        2 
  16  chr16_46467899     AKia    A    T        0      0        2 
  16  chr16_46467899     AOna    A    T        0      0        2 
  16  chr16_46467899     ASom    A    T        1      2        2 
  16  chr16_46467899     HCab    A    T        0      0        2 
  16  chr16_46467899     HPrz    A    T        0      0        2 
  16  chr16_46467899     ZBoe    A    T        0      0        2 
  16  chr16_46467899     ZGre    A    T        0      0        2 
  16  chr16_46467899     ZHar    A    T        0      0        2 
  16  chr16_46467899   Sample    A    T        0      0        2 
  16  chr16_46471936     AAsi    C    T        0      0        2 
  16  chr16_46471936     AKia    C    T        0      0        2 
  16  chr16_46471936     AOna    C    T        0      0        2 
  16  chr16_46471936     ASom    C    T        0      0        2 
  16  chr16_46471936     HCab    C    T        1      2        2 
  16  chr16_46471936     HPrz    C    T        1      2        2 
  16  chr16_46471936     ZBoe    C    T        0      0        2 
  16  chr16_46471936     ZGre    C    T        0      0        2 
  16  chr16_46471936     ZHar    C    T        0      0        2 
  16  chr16_46471936   Sample    C    T        1      2        2 
  16  chr16_46474981     AAsi    C    A        0      0        2 
  16  chr16_46474981     AKia    C    A        0      0        2 
  16  chr16_46474981     AOna    C    A        0      0        2 
  16  chr16_46474981     ASom    C    A        0      0        2 
  16  chr16_46474981     HCab    C    A        1      2        2 
  16  chr16_46474981     HPrz    C    A        1      2        2 
  16  chr16_46474981     ZBoe    C    A        0      0        2 
  16  chr16_46474981     ZGre    C    A        0      0        2 
  16  chr16_46474981     ZHar    C    A        0      0        2 
  16  chr16_46474981   Sample    C    A        1      2        2 
  16  chr16_46479787     AAsi    G    A        0      0        2 
  16  chr16_46479787     AKia    G    A        0      0        2 
  16  chr16_46479787     AOna    G    A      0.5      1        2 
  16  chr16_46479787     ASom    G    A        0      0        2 
  16  chr16_46479787     HCab    G    A        0      0        2 
  16  chr16_46479787     HPrz    G    A        0      0        2 
  16  chr16_46479787     ZBoe    G    A        0      0        2 
  16  chr16_46479787     ZGre    G    A        0      0        2 
  16  chr16_46479787     ZHar    G    A        0      0        2 
  16  chr16_46479787   Sample    G    A        0      0        2 
  16  chr16_46479862     AAsi    T    C        0      0        2 
  16  chr16_46479862     AKia    T    C        1      2        2 
  16  chr16_46479862     AOna    T    C      0.5      1        2 
  16  chr16_46479862     ASom    T    C        0      0        2 
  16  chr16_46479862     HCab    T    C        0      0        2 
  16  chr16_46479862     HPrz    T    C        0      0        2 
  16  chr16_46479862     ZBoe    T    C        0      0        2 
  16  chr16_46479862     ZGre    T    C        0      0        2 
  16  chr16_46479862     ZHar    T    C        0      0        2 
  16  chr16_46479862   Sample    T    C        0      0        2 
  16  chr16_46488059     AAsi    T    C        0      0        2 
  16  chr16_46488059     AKia    T    C        1      2        2 
  16  chr16_46488059     AOna    T    C        0      0        2 
  16  chr16_46488059     ASom    T    C        0      0        2 
  16  chr16_46488059     HCab    T    C        0      0        2 
  16  chr16_46488059     HPrz    T    C        0      0        2 
  16  chr16_46488059     ZBoe    T    C        0      0        2 
  16  chr16_46488059     ZGre    T    C        0      0        2 
  16  chr16_46488059     ZHar    T    C        0      0        2 
  16  chr16_46488059   Sample    T    C        0      0        2 
  16  chr16_46490004     AAsi    G    A        0      0        2 
  16  chr16_46490004     AKia    G    A        0      0        2 
  16  chr16_46490004     AOna    G    A        0      0        2 
  16  chr16_46490004     ASom    G    A        0      0        2 
  16  chr16_46490004     HCab    G    A        0      0        2 
  16  chr16_46490004     HPrz    G    A        0      0        2 
  16  chr16_46490004     ZBoe    G    A        0      0        2 
  16  chr16_46490004     ZGre    G    A        0      0        2 
  16  chr16_46490004     ZHar    G    A      0.5      1        2 
  16  chr16_46490004   Sample    G    A        0      0        2 
  16  chr16_46490914     AAsi    G    A        0      0        2 
  16  chr16_46490914     AKia    G    A        0      0        2 
  16  chr16_46490914     AOna    G    A        0      0        2 
  16  chr16_46490914     ASom    G    A        0      0        2 
  16  chr16_46490914     HCab    G    A        1      2        2 
  16  chr16_46490914     HPrz    G    A        1      2        2 
  16  chr16_46490914     ZBoe    G    A        0      0        2 
  16  chr16_46490914     ZGre    G    A        0      0        2 
  16  chr16_46490914     ZHar    G    A        0      0        2 
  16  chr16_46490914   Sample    G    A        1      2        2 
  16  chr16_46495875     AAsi    T    C        0      0        2 
  16  chr16_46495875     AKia    T    C        1      2        2 
  16  chr16_46495875     AOna    T    C      0.5      1        2 
  16  chr16_46495875     ASom    T    C        0      0        2 
  16  chr16_46495875     HCab    T    C        0      0        2 
  16  chr16_46495875     HPrz    T    C        0      0        2 
  16  chr16_46495875     ZBoe    T    C        0      0        2 
  16  chr16_46495875     ZGre    T    C        0      0        2 
  16  chr16_46495875     ZHar    T    C        0      0        2 
  16  chr16_46495875   Sample    T    C        0      0        2 
  16  chr16_46496570     AAsi    C    T        0      0        2 
  16  chr16_46496570     AKia    C    T        0      0        2 
  16  chr16_46496570     AOna    C    T        0      0        2 
  16  chr16_46496570     ASom    C    T        0      0        2 
  16  chr16_46496570     HCab    C    T        0      0        2 
  16  chr16_46496570     HPrz    C    T        0      0        2 
  16  chr16_46496570     ZBoe    C    T        0      0        2 
  16  chr16_46496570     ZGre    C    T        0      0        2 
  16  chr16_46496570     ZHar    C    T        1      2        2 
  16  chr16_46496570   Sample    C    T        0      0        2 
  16  chr16_46516950     AAsi    T    C        1      2        2 
  16  chr16_46516950     AKia    T    C        0      0        2 
  16  chr16_46516950     AOna    T    C        0      0        2 
  16  chr16_46516950     ASom    T    C        0      0        2 
  16  chr16_46516950     HCab    T    C        0      0        2 
  16  chr16_46516950     HPrz    T    C        0      0        2 
  16  chr16_46516950     ZBoe    T    C        0      0        2 
  16  chr16_46516950     ZGre    T    C        0      0        2 
  16  chr16_46516950     ZHar    T    C        0      0        2 
  16  chr16_46516950   Sample    T    C        0      0        2 
  16  chr16_46517130     AAsi    A    G        1      2        2 
  16  chr16_46517130     AKia    A    G        0      0        2 
  16  chr16_46517130     AOna    A    G        0      0        2 
  16  chr16_46517130     ASom    A    G        1      2        2 
  16  chr16_46517130     HCab    A    G        0      0        2 
  16  chr16_46517130     HPrz    A    G        0      0        2 
  16  chr16_46517130     ZBoe    A    G        0      0        2 
  16  chr16_46517130     ZGre    A    G        0      0        2 
  16  chr16_46517130     ZHar    A    G        0      0        2 
  16  chr16_46517130   Sample    A    G        0      0        2 
  16  chr16_46529090     AAsi    C    T        0      0        2 
  16  chr16_46529090     AKia    C    T        0      0        2 
  16  chr16_46529090     AOna    C    T        0      0        2 
  16  chr16_46529090     ASom    C    T        0      0        2 
  16  chr16_46529090     HCab    C    T      0.5      1        2 
  16  chr16_46529090     HPrz    C    T        0      0        2 
  16  chr16_46529090     ZBoe    C    T        0      0        2 
  16  chr16_46529090     ZGre    C    T        0      0        2 
  16  chr16_46529090     ZHar    C    T        0      0        2 
  16  chr16_46529090   Sample    C    T        0      0        2 
  16  chr16_46530190     AAsi    T    C        1      2        2 
  16  chr16_46530190     AKia    T    C        0      0        2 
  16  chr16_46530190     AOna    T    C        0      0        2 
  16  chr16_46530190     ASom    T    C        0      0        2 
  16  chr16_46530190     HCab    T    C        0      0        2 
  16  chr16_46530190     HPrz    T    C        0      0        2 
  16  chr16_46530190     ZBoe    T    C        0      0        2 
  16  chr16_46530190     ZGre    T    C        0      0        2 
  16  chr16_46530190     ZHar    T    C        0      0        2 
  16  chr16_46530190   Sample    T    C        0      0        2 
  16  chr16_46533562     AAsi    C    T        0      0        2 
  16  chr16_46533562     AKia    C    T        0      0        2 
  16  chr16_46533562     AOna    C    T        0      0        2 
  16  chr16_46533562     ASom    C    T        0      0        2 
  16  chr16_46533562     HCab    C    T        1      2        2 
  16  chr16_46533562     HPrz    C    T        1      2        2 
  16  chr16_46533562     ZBoe    C    T        0      0        2 
  16  chr16_46533562     ZGre    C    T        0      0        2 
  16  chr16_46533562     ZHar    C    T        0      0        2 
  16  chr16_46533562   Sample    C    T        1      2        2 
  16  chr16_46536909     AAsi    G    A        0      0        2 
  16  chr16_46536909     AKia    G    A        0      0        2 
  16  chr16_46536909     AOna    G    A        0      0        2 
  16  chr16_46536909     ASom    G    A        0      0        2 
  16  chr16_46536909     HCab    G    A        1      2        2 
  16  chr16_46536909     HPrz    G    A        1      2        2 
  16  chr16_46536909     ZBoe    G    A        0      0        2 
  16  chr16_46536909     ZGre    G    A        0      0        2 
  16  chr16_46536909     ZHar    G    A        0      0        2 
  16  chr16_46536909   Sample    G    A        1      2        2 
  16  chr16_46537332     AAsi    G    A        0      0        2 
  16  chr16_46537332     AKia    G    A        0      0        2 
  16  chr16_46537332     AOna    G    A        0      0        2 
  16  chr16_46537332     ASom    G    A        0      0        2 
  16  chr16_46537332     HCab    G    A        1      2        2 
  16  chr16_46537332     HPrz    G    A        1      2        2 
  16  chr16_46537332     ZBoe    G    A        0      0        2 
  16  chr16_46537332     ZGre    G    A        0      0        2 
  16  chr16_46537332     ZHar    G    A        0      0        2 
  16  chr16_46537332   Sample    G    A        1      2        2 
  16  chr16_46537881     AAsi    A    T        0      0        2 
  16  chr16_46537881     AKia    A    T        0      0        2 
  16  chr16_46537881     AOna    A    T        0      0        2 
  16  chr16_46537881     ASom    A    T        0      0        2 
  16  chr16_46537881     HCab    A    T        0      0        2 
  16  chr16_46537881     HPrz    A    T        0      0        2 
  16  chr16_46537881     ZBoe    A    T        1      2        2 
  16  chr16_46537881     ZGre    A    T        1      2        2 
  16  chr16_46537881     ZHar    A    T        0      0        2 
  16  chr16_46537881   Sample    A    T        0      0        2 
  16  chr16_46539569     AAsi    T    C        0      0        2 
  16  chr16_46539569     AKia    T    C        0      0        2 
  16  chr16_46539569     AOna    T    C        0      0        2 
  16  chr16_46539569     ASom    T    C        0      0        2 
  16  chr16_46539569     HCab    T    C        1      2        2 
  16  chr16_46539569     HPrz    T    C        1      2        2 
  16  chr16_46539569     ZBoe    T    C        0      0        2 
  16  chr16_46539569     ZGre    T    C        0      0        2 
  16  chr16_46539569     ZHar    T    C        0      0        2 
  16  chr16_46539569   Sample    T    C        1      2        2 
  16  chr16_46541844     AAsi    A    G        0      0        2 
  16  chr16_46541844     AKia    A    G        0      0        2 
  16  chr16_46541844     AOna    A    G        0      0        2 
  16  chr16_46541844     ASom    A    G        0      0        2 
  16  chr16_46541844     HCab    A    G        1      2        2 
  16  chr16_46541844     HPrz    A    G        1      2        2 
  16  chr16_46541844     ZBoe    A    G        0      0        2 
  16  chr16_46541844     ZGre    A    G        0      0        2 
  16  chr16_46541844     ZHar    A    G        0      0        2 
  16  chr16_46541844   Sample    A    G        1      2        2 
  16  chr16_46545946     AAsi    A    G        0      0        2 
  16  chr16_46545946     AKia    A    G        0      0        2 
  16  chr16_46545946     AOna    A    G        0      0        2 
  16  chr16_46545946     ASom    A    G        0      0        2 
  16  chr16_46545946     HCab    A    G        0      0        2 
  16  chr16_46545946     HPrz    A    G        0      0        2 
  16  chr16_46545946     ZBoe    A    G        1      2        2 
  16  chr16_46545946     ZGre    A    G      0.5      1        2 
  16  chr16_46545946     ZHar    A    G        0      0        2 
  16  chr16_46545946   Sample    A    G        0      0        2 
  16  chr16_46550352     AAsi    G    T        0      0        2 
  16  chr16_46550352     AKia    G    T        0      0        2 
  16  chr16_46550352     AOna    G    T        0      0        2 
  16  chr16_46550352     ASom    G    T        0      0        2 
  16  chr16_46550352     HCab    G    T        0      0        2 
  16  chr16_46550352     HPrz    G    T        0      0        2 
  16  chr16_46550352     ZBoe    G    T        0      0        2 
  16  chr16_46550352     ZGre    G    T        0      0        2 
  16  chr16_46550352     ZHar    G    T        1      2        2 
  16  chr16_46550352   Sample    G    T        0      0        2 
  16  chr16_46550849     AAsi    A    T        0      0        2 
  16  chr16_46550849     AKia    A    T        0      0        2 
  16  chr16_46550849     AOna    A    T        0      0        2 
  16  chr16_46550849     ASom    A    T        0      0        2 
  16  chr16_46550849     HCab    A    T        1      2        2 
  16  chr16_46550849     HPrz    A    T        1      2        2 
  16  chr16_46550849     ZBoe    A    T        0      0        2 
  16  chr16_46550849     ZGre    A    T        0      0        2 
  16  chr16_46550849     ZHar    A    T        0      0        2 
  16  chr16_46550849   Sample    A    T        1      2        2 
  16  chr16_46551387     AAsi    C    G        0      0        2 
  16  chr16_46551387     AKia    C    G        0      0        2 
  16  chr16_46551387     AOna    C    G        0      0        2 
  16  chr16_46551387     ASom    C    G        0      0        2 
  16  chr16_46551387     HCab    C    G        0      0        2 
  16  chr16_46551387     HPrz    C    G        0      0        2 
  16  chr16_46551387     ZBoe    C    G        0      0        2 
  16  chr16_46551387     ZGre    C    G        0      0        2 
  16  chr16_46551387     ZHar    C    G        1      2        2 
  16  chr16_46551387   Sample    C    G        0      0        2 
  16  chr16_46552434     AAsi    A    G        0      0        2 
  16  chr16_46552434     AKia    A    G        0      0        2 
  16  chr16_46552434     AOna    A    G        0      0        2 
  16  chr16_46552434     ASom    A    G        0      0        2 
  16  chr16_46552434     HCab    A    G      0.5      1        2 
  16  chr16_46552434     HPrz    A    G      0.5      1        2 
  16  chr16_46552434     ZBoe    A    G        0      0        2 
  16  chr16_46552434     ZGre    A    G        0      0        2 
  16  chr16_46552434     ZHar    A    G        0      0        2 
  16  chr16_46552434   Sample    A    G        1      2        2 
  16  chr16_46555200     AAsi    C    T        0      0        2 
  16  chr16_46555200     AKia    C    T        0      0        2 
  16  chr16_46555200     AOna    C    T        0      0        2 
  16  chr16_46555200     ASom    C    T        0      0        2 
  16  chr16_46555200     HCab    C    T        0      0        2 
  16  chr16_46555200     HPrz    C    T        0      0        2 
  16  chr16_46555200     ZBoe    C    T      0.5      1        2 
  16  chr16_46555200     ZGre    C    T        0      0        2 
  16  chr16_46555200     ZHar    C    T        0      0        2 
  16  chr16_46555200   Sample    C    T        0      0        2 
  16  chr16_46570280     AAsi    A    G        0      0        2 
  16  chr16_46570280     AKia    A    G        0      0        2 
  16  chr16_46570280     AOna    A    G        0      0        2 
  16  chr16_46570280     ASom    A    G        0      0        2 
  16  chr16_46570280     HCab    A    G        1      2        2 
  16  chr16_46570280     HPrz    A    G        1      2        2 
  16  chr16_46570280     ZBoe    A    G        0      0        2 
  16  chr16_46570280     ZGre    A    G        0      0        2 
  16  chr16_46570280     ZHar    A    G        0      0        2 
  16  chr16_46570280   Sample    A    G        1      2        2 
  16  chr16_46571216     AAsi    A    C        1      2        2 
  16  chr16_46571216     AKia    A    C        0      0        2 
  16  chr16_46571216     AOna    A    C        0      0        2 
  16  chr16_46571216     ASom    A    C        1      2        2 
  16  chr16_46571216     HCab    A    C        0      0        2 
  16  chr16_46571216     HPrz    A    C        0      0        2 
  16  chr16_46571216     ZBoe    A    C        0      0        2 
  16  chr16_46571216     ZGre    A    C        0      0        2 
  16  chr16_46571216     ZHar    A    C        0      0        2 
  16  chr16_46571216   Sample    A    C        0      0        2 
  16  chr16_46580724     AAsi    C    T        0      0        2 
  16  chr16_46580724     AKia    C    T        0      0        2 
  16  chr16_46580724     AOna    C    T        0      0        2 
  16  chr16_46580724     ASom    C    T        0      0        2 
  16  chr16_46580724     HCab    C    T        1      2        2 
  16  chr16_46580724     HPrz    C    T        1      2        2 
  16  chr16_46580724     ZBoe    C    T        0      0        2 
  16  chr16_46580724     ZGre    C    T        0      0        2 
  16  chr16_46580724     ZHar    C    T        0      0        2 
  16  chr16_46580724   Sample    C    T        1      2        2 
  16  chr16_46581702     AAsi    C    T        0      0        2 
  16  chr16_46581702     AKia    C    T        0      0        2 
  16  chr16_46581702     AOna    C    T        0      0        2 
  16  chr16_46581702     ASom    C    T        0      0        2 
  16  chr16_46581702     HCab    C    T        0      0        2 
  16  chr16_46581702     HPrz    C    T        0      0        2 
  16  chr16_46581702     ZBoe    C    T        0      0        2 
  16  chr16_46581702     ZGre    C    T      0.5      1        2 
  16  chr16_46581702     ZHar    C    T        0      0        2 
  16  chr16_46581702   Sample    C    T        0      0        2 
  16  chr16_46584046     AAsi    T    C        0      0        2 
  16  chr16_46584046     AKia    T    C        0      0        2 
  16  chr16_46584046     AOna    T    C      0.5      1        2 
  16  chr16_46584046     ASom    T    C        0      0        2 
  16  chr16_46584046     HCab    T    C        1      2        2 
  16  chr16_46584046     HPrz    T    C        1      2        2 
  16  chr16_46584046     ZBoe    T    C        0      0        2 
  16  chr16_46584046     ZGre    T    C        0      0        2 
  16  chr16_46584046     ZHar    T    C        0      0        2 
  16  chr16_46584046   Sample    T    C        1      2        2 
  16  chr16_46587805     AAsi    C    T        0      0        2 
  16  chr16_46587805     AKia    C    T        0      0        2 
  16  chr16_46587805     AOna    C    T        0      0        2 
  16  chr16_46587805     ASom    C    T        0      0        2 
  16  chr16_46587805     HCab    C    T        1      2        2 
  16  chr16_46587805     HPrz    C    T        1      2        2 
  16  chr16_46587805     ZBoe    C    T        0      0        2 
  16  chr16_46587805     ZGre    C    T        0      0        2 
  16  chr16_46587805     ZHar    C    T        0      0        2 
  16  chr16_46587805   Sample    C    T        1      2        2 
  16  chr16_46588618     AAsi    G    A        0      0        2 
  16  chr16_46588618     AKia    G    A        1      2        2 
  16  chr16_46588618     AOna    G    A      0.5      1        2 
  16  chr16_46588618     ASom    G    A        0      0        2 
  16  chr16_46588618     HCab    G    A        0      0        2 
  16  chr16_46588618     HPrz    G    A        0      0        2 
  16  chr16_46588618     ZBoe    G    A        0      0        2 
  16  chr16_46588618     ZGre    G    A        0      0        2 
  16  chr16_46588618     ZHar    G    A        0      0        2 
  16  chr16_46588618   Sample    G    A        0      0        2 
  16  chr16_46595975     AAsi    C    T        0      0        2 
  16  chr16_46595975     AKia    C    T        0      0        2 
  16  chr16_46595975     AOna    C    T        0      0        2 
  16  chr16_46595975     ASom    C    T        0      0        2 
  16  chr16_46595975     HCab    C    T        0      0        2 
  16  chr16_46595975     HPrz    C    T        0      0        2 
  16  chr16_46595975     ZBoe    C    T        0      0        2 
  16  chr16_46595975     ZGre    C    T        0      0        2 
  16  chr16_46595975     ZHar    C    T      0.5      1        2 
  16  chr16_46595975   Sample    C    T        0      0        2 
  16  chr16_46598208     AAsi    T    C        0      0        2 
  16  chr16_46598208     AKia    T    C        0      0        2 
  16  chr16_46598208     AOna    T    C        0      0        2 
  16  chr16_46598208     ASom    T    C        0      0        2 
  16  chr16_46598208     HCab    T    C        1      2        2 
  16  chr16_46598208     HPrz    T    C        1      2        2 
  16  chr16_46598208     ZBoe    T    C        0      0        2 
  16  chr16_46598208     ZGre    T    C        0      0        2 
  16  chr16_46598208     ZHar    T    C        0      0        2 
  16  chr16_46598208   Sample    T    C        1      2        2 
  16  chr16_46599381     AAsi    A    G        1      2        2 
  16  chr16_46599381     AKia    A    G        0      0        2 
  16  chr16_46599381     AOna    A    G        0      0        2 
  16  chr16_46599381     ASom    A    G        1      2        2 
  16  chr16_46599381     HCab    A    G        0      0        2 
  16  chr16_46599381     HPrz    A    G        0      0        2 
  16  chr16_46599381     ZBoe    A    G        0      0        2 
  16  chr16_46599381     ZGre    A    G        0      0        2 
  16  chr16_46599381     ZHar    A    G        0      0        2 
  16  chr16_46599381   Sample    A    G        0      0        2 
  16  chr16_46601833     AAsi    A    G        0      0        2 
  16  chr16_46601833     AKia    A    G        0      0        2 
  16  chr16_46601833     AOna    A    G        0      0        2 
  16  chr16_46601833     ASom    A    G        0      0        2 
  16  chr16_46601833     HCab    A    G        1      2        2 
  16  chr16_46601833     HPrz    A    G        1      2        2 
  16  chr16_46601833     ZBoe    A    G        0      0        2 
  16  chr16_46601833     ZGre    A    G        0      0        2 
  16  chr16_46601833     ZHar    A    G        0      0        2 
  16  chr16_46601833   Sample    A    G        1      2        2 
  16  chr16_46602775     AAsi    T    C        0      0        2 
  16  chr16_46602775     AKia    T    C        0      0        2 
  16  chr16_46602775     AOna    T    C      0.5      1        2 
  16  chr16_46602775     ASom    T    C        0      0        2 
  16  chr16_46602775     HCab    T    C        0      0        2 
  16  chr16_46602775     HPrz    T    C        0      0        2 
  16  chr16_46602775     ZBoe    T    C        0      0        2 
  16  chr16_46602775     ZGre    T    C        0      0        2 
  16  chr16_46602775     ZHar    T    C        0      0        2 
  16  chr16_46602775   Sample    T    C        0      0        2 
  16  chr16_46618814     AAsi    G    T        0      0        2 
  16  chr16_46618814     AKia    G    T        0      0        2 
  16  chr16_46618814     AOna    G    T        0      0        2 
  16  chr16_46618814     ASom    G    T        0      0        2 
  16  chr16_46618814     HCab    G    T        0      0        2 
  16  chr16_46618814     HPrz    G    T        0      0        2 
  16  chr16_46618814     ZBoe    G    T        0      0        2 
  16  chr16_46618814     ZGre    G    T        1      2        2 
  16  chr16_46618814     ZHar    G    T        0      0        2 
  16  chr16_46618814   Sample    G    T        0      0        2 
  16  chr16_46622318     AAsi    T    C        0      0        2 
  16  chr16_46622318     AKia    T    C        0      0        2 
  16  chr16_46622318     AOna    T    C        0      0        2 
  16  chr16_46622318     ASom    T    C        0      0        2 
  16  chr16_46622318     HCab    T    C        1      2        2 
  16  chr16_46622318     HPrz    T    C        1      2        2 
  16  chr16_46622318     ZBoe    T    C        0      0        2 
  16  chr16_46622318     ZGre    T    C        0      0        2 
  16  chr16_46622318     ZHar    T    C        0      0        2 
  16  chr16_46622318   Sample    T    C        1      2        2 
  16  chr16_46627762     AAsi    A    C        0      0        2 
  16  chr16_46627762     AKia    A    C        0      0        2 
  16  chr16_46627762     AOna    A    C        0      0        2 
  16  chr16_46627762     ASom    A    C        0      0        2 
  16  chr16_46627762     HCab    A    C        1      2        2 
  16  chr16_46627762     HPrz    A    C        1      2        2 
  16  chr16_46627762     ZBoe    A    C        0      0        2 
  16  chr16_46627762     ZGre    A    C        0      0        2 
  16  chr16_46627762     ZHar    A    C        0      0        2 
  16  chr16_46627762   Sample    A    C        1      2        2 
  16  chr16_46628722     AAsi    A    T        0      0        2 
  16  chr16_46628722     AKia    A    T        0      0        2 
  16  chr16_46628722     AOna    A    T        0      0        2 
  16  chr16_46628722     ASom    A    T        0      0        2 
  16  chr16_46628722     HCab    A    T        0      0        2 
  16  chr16_46628722     HPrz    A    T        0      0        2 
  16  chr16_46628722     ZBoe    A    T        1      2        2 
  16  chr16_46628722     ZGre    A    T        1      2        2 
  16  chr16_46628722     ZHar    A    T        0      0        2 
  16  chr16_46628722   Sample    A    T        0      0        2 
  16  chr16_46629400     AAsi    T    C        0      0        2 
  16  chr16_46629400     AKia    T    C        0      0        2 
  16  chr16_46629400     AOna    T    C        0      0        2 
  16  chr16_46629400     ASom    T    C        0      0        2 
  16  chr16_46629400     HCab    T    C        0      0        2 
  16  chr16_46629400     HPrz    T    C        0      0        2 
  16  chr16_46629400     ZBoe    T    C      0.5      1        2 
  16  chr16_46629400     ZGre    T    C        0      0        2 
  16  chr16_46629400     ZHar    T    C        0      0        2 
  16  chr16_46629400   Sample    T    C        0      0        2 
  16  chr16_46637944     AAsi    T    C        0      0        2 
  16  chr16_46637944     AKia    T    C        0      0        2 
  16  chr16_46637944     AOna    T    C        0      0        2 
  16  chr16_46637944     ASom    T    C        0      0        2 
  16  chr16_46637944     HCab    T    C        1      2        2 
  16  chr16_46637944     HPrz    T    C        1      2        2 
  16  chr16_46637944     ZBoe    T    C        0      0        2 
  16  chr16_46637944     ZGre    T    C        0      0        2 
  16  chr16_46637944     ZHar    T    C        0      0        2 
  16  chr16_46637944   Sample    T    C        1      2        2 
  16  chr16_46638313     AAsi    G    T        0      0        2 
  16  chr16_46638313     AKia    G    T        0      0        2 
  16  chr16_46638313     AOna    G    T      0.5      1        2 
  16  chr16_46638313     ASom    G    T        0      0        2 
  16  chr16_46638313     HCab    G    T        0      0        2 
  16  chr16_46638313     HPrz    G    T        0      0        2 
  16  chr16_46638313     ZBoe    G    T        0      0        2 
  16  chr16_46638313     ZGre    G    T        0      0        2 
  16  chr16_46638313     ZHar    G    T        0      0        2 
  16  chr16_46638313   Sample    G    T        0      0        2 
  16  chr16_46638424     AAsi    T    A        1      2        2 
  16  chr16_46638424     AKia    T    A        0      0        2 
  16  chr16_46638424     AOna    T    A        0      0        2 
  16  chr16_46638424     ASom    T    A        0      0        2 
  16  chr16_46638424     HCab    T    A        0      0        2 
  16  chr16_46638424     HPrz    T    A        0      0        2 
  16  chr16_46638424     ZBoe    T    A        0      0        2 
  16  chr16_46638424     ZGre    T    A        0      0        2 
  16  chr16_46638424     ZHar    T    A        0      0        2 
  16  chr16_46638424   Sample    T    A        0      0        2 
  16  chr16_46640154     AAsi    C    A        0      0        2 
  16  chr16_46640154     AKia    C    A        0      0        2 
  16  chr16_46640154     AOna    C    A        0      0        2 
  16  chr16_46640154     ASom    C    A        0      0        2 
  16  chr16_46640154     HCab    C    A        0      0        2 
  16  chr16_46640154     HPrz    C    A        0      0        2 
  16  chr16_46640154     ZBoe    C    A      0.5      1        2 
  16  chr16_46640154     ZGre    C    A        0      0        2 
  16  chr16_46640154     ZHar    C    A        0      0        2 
  16  chr16_46640154   Sample    C    A        0      0        2 
  16  chr16_46646153     AAsi    G    A        0      0        2 
  16  chr16_46646153     AKia    G    A        0      0        2 
  16  chr16_46646153     AOna    G    A        0      0        2 
  16  chr16_46646153     ASom    G    A        0      0        2 
  16  chr16_46646153     HCab    G    A        0      0        2 
  16  chr16_46646153     HPrz    G    A        0      0        2 
  16  chr16_46646153     ZBoe    G    A        0      0        2 
  16  chr16_46646153     ZGre    G    A        0      0        2 
  16  chr16_46646153     ZHar    G    A        1      2        2 
  16  chr16_46646153   Sample    G    A        0      0        2 
  16  chr16_46648733     AAsi    T    C        0      0        2 
  16  chr16_46648733     AKia    T    C        0      0        2 
  16  chr16_46648733     AOna    T    C        0      0        2 
  16  chr16_46648733     ASom    T    C        0      0        2 
  16  chr16_46648733     HCab    T    C        0      0        2 
  16  chr16_46648733     HPrz    T    C        0      0        2 
  16  chr16_46648733     ZBoe    T    C        0      0        2 
  16  chr16_46648733     ZGre    T    C        0      0        2 
  16  chr16_46648733     ZHar    T    C        1      2        2 
  16  chr16_46648733   Sample    T    C        0      0        2 
  16  chr16_46659393     AAsi    G    A        0      0        2 
  16  chr16_46659393     AKia    G    A        0      0        2 
  16  chr16_46659393     AOna    G    A        0      0        2 
  16  chr16_46659393     ASom    G    A        0      0        2 
  16  chr16_46659393     HCab    G    A        1      2        2 
  16  chr16_46659393     HPrz    G    A        1      2        2 
  16  chr16_46659393     ZBoe    G    A        0      0        2 
  16  chr16_46659393     ZGre    G    A        0      0        2 
  16  chr16_46659393     ZHar    G    A        0      0        2 
  16  chr16_46659393   Sample    G    A        1      2        2 
  16  chr16_46667841     AAsi    A    G        0      0        2 
  16  chr16_46667841     AKia    A    G        0      0        2 
  16  chr16_46667841     AOna    A    G        0      0        2 
  16  chr16_46667841     ASom    A    G        0      0        2 
  16  chr16_46667841     HCab    A    G        1      2        2 
  16  chr16_46667841     HPrz    A    G        1      2        2 
  16  chr16_46667841     ZBoe    A    G        0      0        2 
  16  chr16_46667841     ZGre    A    G        0      0        2 
  16  chr16_46667841     ZHar    A    G        0      0        2 
  16  chr16_46667841   Sample    A    G        1      2        2 
  16  chr16_46670227     AAsi    T    G        0      0        2 
  16  chr16_46670227     AKia    T    G        1      2        2 
  16  chr16_46670227     AOna    T    G        1      2        2 
  16  chr16_46670227     ASom    T    G        0      0        2 
  16  chr16_46670227     HCab    T    G        0      0        2 
  16  chr16_46670227     HPrz    T    G        0      0        2 
  16  chr16_46670227     ZBoe    T    G        0      0        2 
  16  chr16_46670227     ZGre    T    G        0      0        2 
  16  chr16_46670227     ZHar    T    G        0      0        2 
  16  chr16_46670227   Sample    T    G        0      0        2 
  16  chr16_46678477     AAsi    A    G        0      0        2 
  16  chr16_46678477     AKia    A    G        1      2        2 
  16  chr16_46678477     AOna    A    G        1      2        2 
  16  chr16_46678477     ASom    A    G        0      0        2 
  16  chr16_46678477     HCab    A    G        0      0        2 
  16  chr16_46678477     HPrz    A    G        0      0        2 
  16  chr16_46678477     ZBoe    A    G        0      0        2 
  16  chr16_46678477     ZGre    A    G        0      0        2 
  16  chr16_46678477     ZHar    A    G        0      0        2 
  16  chr16_46678477   Sample    A    G        0      0        2 
  16  chr16_46685009     AAsi    T    C        0      0        2 
  16  chr16_46685009     AKia    T    C        0      0        2 
  16  chr16_46685009     AOna    T    C        0      0        2 
  16  chr16_46685009     ASom    T    C        0      0        2 
  16  chr16_46685009     HCab    T    C        1      2        2 
  16  chr16_46685009     HPrz    T    C        1      2        2 
  16  chr16_46685009     ZBoe    T    C        0      0        2 
  16  chr16_46685009     ZGre    T    C        0      0        2 
  16  chr16_46685009     ZHar    T    C        0      0        2 
  16  chr16_46685009   Sample    T    C        1      2        2 
  16  chr16_46685064     AAsi    T    C        0      0        2 
  16  chr16_46685064     AKia    T    C        0      0        2 
  16  chr16_46685064     AOna    T    C        0      0        2 
  16  chr16_46685064     ASom    T    C        0      0        2 
  16  chr16_46685064     HCab    T    C        0      0        2 
  16  chr16_46685064     HPrz    T    C        0      0        2 
  16  chr16_46685064     ZBoe    T    C      0.5      1        2 
  16  chr16_46685064     ZGre    T    C        0      0        2 
  16  chr16_46685064     ZHar    T    C        0      0        2 
  16  chr16_46685064   Sample    T    C        0      0        2 
  16  chr16_46687260     AAsi    G    A        0      0        2 
  16  chr16_46687260     AKia    G    A        0      0        2 
  16  chr16_46687260     AOna    G    A        0      0        2 
  16  chr16_46687260     ASom    G    A        0      0        2 
  16  chr16_46687260     HCab    G    A        1      2        2 
  16  chr16_46687260     HPrz    G    A        1      2        2 
  16  chr16_46687260     ZBoe    G    A        0      0        2 
  16  chr16_46687260     ZGre    G    A        0      0        2 
  16  chr16_46687260     ZHar    G    A        0      0        2 
  16  chr16_46687260   Sample    G    A        1      2        2 
  16  chr16_46700395     AAsi    T    C        1      2        2 
  16  chr16_46700395     AKia    T    C        0      0        2 
  16  chr16_46700395     AOna    T    C        0      0        2 
  16  chr16_46700395     ASom    T    C        0      0        2 
  16  chr16_46700395     HCab    T    C        0      0        2 
  16  chr16_46700395     HPrz    T    C        0      0        2 
  16  chr16_46700395     ZBoe    T    C        0      0        2 
  16  chr16_46700395     ZGre    T    C        0      0        2 
  16  chr16_46700395     ZHar    T    C        0      0        2 
  16  chr16_46700395   Sample    T    C        0      0        2 
  16  chr16_46701159     AAsi    A    G        0      0        2 
  16  chr16_46701159     AKia    A    G        0      0        2 
  16  chr16_46701159     AOna    A    G        0      0        2 
  16  chr16_46701159     ASom    A    G        0      0        2 
  16  chr16_46701159     HCab    A    G        1      2        2 
  16  chr16_46701159     HPrz    A    G        1      2        2 
  16  chr16_46701159     ZBoe    A    G        0      0        2 
  16  chr16_46701159     ZGre    A    G        0      0        2 
  16  chr16_46701159     ZHar    A    G        0      0        2 
  16  chr16_46701159   Sample    A    G        1      2        2 
  16  chr16_46701639     AAsi    T    C        0      0        2 
  16  chr16_46701639     AKia    T    C        0      0        2 
  16  chr16_46701639     AOna    T    C        0      0        2 
  16  chr16_46701639     ASom    T    C        0      0        2 
  16  chr16_46701639     HCab    T    C        0      0        2 
  16  chr16_46701639     HPrz    T    C        0      0        2 
  16  chr16_46701639     ZBoe    T    C      0.5      1        2 
  16  chr16_46701639     ZGre    T    C        0      0        2 
  16  chr16_46701639     ZHar    T    C        0      0        2 
  16  chr16_46701639   Sample    T    C        0      0        2 
  16  chr16_46704725     AAsi    C    G        0      0        2 
  16  chr16_46704725     AKia    C    G        0      0        2 
  16  chr16_46704725     AOna    C    G      0.5      1        2 
  16  chr16_46704725     ASom    C    G        0      0        2 
  16  chr16_46704725     HCab    C    G        0      0        2 
  16  chr16_46704725     HPrz    C    G        0      0        2 
  16  chr16_46704725     ZBoe    C    G        0      0        2 
  16  chr16_46704725     ZGre    C    G        0      0        2 
  16  chr16_46704725     ZHar    C    G        0      0        2 
  16  chr16_46704725   Sample    C    G        0      0        2 
  16  chr16_46705616     AAsi    A    G        0      0        2 
  16  chr16_46705616     AKia    A    G        0      0        2 
  16  chr16_46705616     AOna    A    G        0      0        2 
  16  chr16_46705616     ASom    A    G        0      0        2 
  16  chr16_46705616     HCab    A    G        0      0        2 
  16  chr16_46705616     HPrz    A    G        0      0        2 
  16  chr16_46705616     ZBoe    A    G        0      0        2 
  16  chr16_46705616     ZGre    A    G        0      0        2 
  16  chr16_46705616     ZHar    A    G      0.5      1        2 
  16  chr16_46705616   Sample    A    G        0      0        2 
  16  chr16_46706151     AAsi    A    G        0      0        2 
  16  chr16_46706151     AKia    A    G        0      0        2 
  16  chr16_46706151     AOna    A    G        0      0        2 
  16  chr16_46706151     ASom    A    G        0      0        2 
  16  chr16_46706151     HCab    A    G        1      2        2 
  16  chr16_46706151     HPrz    A    G        1      2        2 
  16  chr16_46706151     ZBoe    A    G        0      0        2 
  16  chr16_46706151     ZGre    A    G        0      0        2 
  16  chr16_46706151     ZHar    A    G        0      0        2 
  16  chr16_46706151   Sample    A    G        1      2        2 
  16  chr16_46709606     AAsi    A    G        0      0        2 
  16  chr16_46709606     AKia    A    G      0.5      1        2 
  16  chr16_46709606     AOna    A    G        0      0        2 
  16  chr16_46709606     ASom    A    G        0      0        2 
  16  chr16_46709606     HCab    A    G        0      0        2 
  16  chr16_46709606     HPrz    A    G        0      0        2 
  16  chr16_46709606     ZBoe    A    G        0      0        2 
  16  chr16_46709606     ZGre    A    G        0      0        2 
  16  chr16_46709606     ZHar    A    G        0      0        2 
  16  chr16_46709606   Sample    A    G        0      0        2 
  16  chr16_46715859     AAsi    G    T        0      0        2 
  16  chr16_46715859     AKia    G    T        0      0        2 
  16  chr16_46715859     AOna    G    T        0      0        2 
  16  chr16_46715859     ASom    G    T        0      0        2 
  16  chr16_46715859     HCab    G    T        1      2        2 
  16  chr16_46715859     HPrz    G    T        1      2        2 
  16  chr16_46715859     ZBoe    G    T        0      0        2 
  16  chr16_46715859     ZGre    G    T        0      0        2 
  16  chr16_46715859     ZHar    G    T        0      0        2 
  16  chr16_46715859   Sample    G    T        1      2        2 
  16  chr16_46718185     AAsi    A    G        0      0        2 
  16  chr16_46718185     AKia    A    G        0      0        2 
  16  chr16_46718185     AOna    A    G        0      0        2 
  16  chr16_46718185     ASom    A    G        0      0        2 
  16  chr16_46718185     HCab    A    G        1      2        2 
  16  chr16_46718185     HPrz    A    G        1      2        2 
  16  chr16_46718185     ZBoe    A    G        0      0        2 
  16  chr16_46718185     ZGre    A    G        0      0        2 
  16  chr16_46718185     ZHar    A    G        0      0        2 
  16  chr16_46718185   Sample    A    G        1      2        2 
  16  chr16_46718946     AAsi    G    A        0      0        2 
  16  chr16_46718946     AKia    G    A        0      0        2 
  16  chr16_46718946     AOna    G    A        0      0        2 
  16  chr16_46718946     ASom    G    A        0      0        2 
  16  chr16_46718946     HCab    G    A        1      2        2 
  16  chr16_46718946     HPrz    G    A        1      2        2 
  16  chr16_46718946     ZBoe    G    A        0      0        2 
  16  chr16_46718946     ZGre    G    A        0      0        2 
  16  chr16_46718946     ZHar    G    A        0      0        2 
  16  chr16_46718946   Sample    G    A        1      2        2 
  16  chr16_46719367     AAsi    A    G        0      0        2 
  16  chr16_46719367     AKia    A    G        0      0        2 
  16  chr16_46719367     AOna    A    G        0      0        2 
  16  chr16_46719367     ASom    A    G        0      0        2 
  16  chr16_46719367     HCab    A    G        1      2        2 
  16  chr16_46719367     HPrz    A    G        1      2        2 
  16  chr16_46719367     ZBoe    A    G        0      0        2 
  16  chr16_46719367     ZGre    A    G        0      0        2 
  16  chr16_46719367     ZHar    A    G        0      0        2 
  16  chr16_46719367   Sample    A    G        1      2        2 
  16  chr16_46722621     AAsi    T    C        0      0        2 
  16  chr16_46722621     AKia    T    C        1      2        2 
  16  chr16_46722621     AOna    T    C        1      2        2 
  16  chr16_46722621     ASom    T    C        0      0        2 
  16  chr16_46722621     HCab    T    C        0      0        2 
  16  chr16_46722621     HPrz    T    C        0      0        2 
  16  chr16_46722621     ZBoe    T    C        0      0        2 
  16  chr16_46722621     ZGre    T    C        0      0        2 
  16  chr16_46722621     ZHar    T    C        0      0        2 
  16  chr16_46722621   Sample    T    C        0      0        2 
  16  chr16_46725308     AAsi    C    T        0      0        2 
  16  chr16_46725308     AKia    C    T        0      0        2 
  16  chr16_46725308     AOna    C    T        0      0        2 
  16  chr16_46725308     ASom    C    T        0      0        2 
  16  chr16_46725308     HCab    C    T        1      2        2 
  16  chr16_46725308     HPrz    C    T        1      2        2 
  16  chr16_46725308     ZBoe    C    T        0      0        2 
  16  chr16_46725308     ZGre    C    T        0      0        2 
  16  chr16_46725308     ZHar    C    T        0      0        2 
  16  chr16_46725308   Sample    C    T        1      2        2 
  16  chr16_46730202     AAsi    A    C        0      0        2 
  16  chr16_46730202     AKia    A    C        0      0        2 
  16  chr16_46730202     AOna    A    C        0      0        2 
  16  chr16_46730202     ASom    A    C        0      0        2 
  16  chr16_46730202     HCab    A    C        1      2        2 
  16  chr16_46730202     HPrz    A    C        1      2        2 
  16  chr16_46730202     ZBoe    A    C        0      0        2 
  16  chr16_46730202     ZGre    A    C        0      0        2 
  16  chr16_46730202     ZHar    A    C        0      0        2 
  16  chr16_46730202   Sample    A    C        1      2        2 
  16  chr16_46733672     AAsi    C    T        0      0        2 
  16  chr16_46733672     AKia    C    T        0      0        2 
  16  chr16_46733672     AOna    C    T        0      0        2 
  16  chr16_46733672     ASom    C    T        0      0        2 
  16  chr16_46733672     HCab    C    T        0      0        2 
  16  chr16_46733672     HPrz    C    T        0      0        2 
  16  chr16_46733672     ZBoe    C    T      0.5      1        2 
  16  chr16_46733672     ZGre    C    T        0      0        2 
  16  chr16_46733672     ZHar    C    T        0      0        2 
  16  chr16_46733672   Sample    C    T        0      0        2 
  16  chr16_46737793     AAsi    A    G        0      0        2 
  16  chr16_46737793     AKia    A    G        0      0        2 
  16  chr16_46737793     AOna    A    G        0      0        2 
  16  chr16_46737793     ASom    A    G        0      0        2 
  16  chr16_46737793     HCab    A    G        1      2        2 
  16  chr16_46737793     HPrz    A    G        1      2        2 
  16  chr16_46737793     ZBoe    A    G        0      0        2 
  16  chr16_46737793     ZGre    A    G        0      0        2 
  16  chr16_46737793     ZHar    A    G        0      0        2 
  16  chr16_46737793   Sample    A    G        1      2        2 
  16  chr16_46743601     AAsi    C    T        0      0        2 
  16  chr16_46743601     AKia    C    T        0      0        2 
  16  chr16_46743601     AOna    C    T        0      0        2 
  16  chr16_46743601     ASom    C    T        0      0        2 
  16  chr16_46743601     HCab    C    T        1      2        2 
  16  chr16_46743601     HPrz    C    T        1      2        2 
  16  chr16_46743601     ZBoe    C    T        0      0        2 
  16  chr16_46743601     ZGre    C    T        0      0        2 
  16  chr16_46743601     ZHar    C    T        0      0        2 
  16  chr16_46743601   Sample    C    T        1      2        2 
  16  chr16_46750544     AAsi    G    A        0      0        2 
  16  chr16_46750544     AKia    G    A        0      0        2 
  16  chr16_46750544     AOna    G    A        0      0        2 
  16  chr16_46750544     ASom    G    A        0      0        2 
  16  chr16_46750544     HCab    G    A        1      2        2 
  16  chr16_46750544     HPrz    G    A        1      2        2 
  16  chr16_46750544     ZBoe    G    A        0      0        2 
  16  chr16_46750544     ZGre    G    A        0      0        2 
  16  chr16_46750544     ZHar    G    A        0      0        2 
  16  chr16_46750544   Sample    G    A        1      2        2 
  16  chr16_46759757     AAsi    T    C        0      0        2 
  16  chr16_46759757     AKia    T    C        0      0        2 
  16  chr16_46759757     AOna    T    C        0      0        2 
  16  chr16_46759757     ASom    T    C        0      0        2 
  16  chr16_46759757     HCab    T    C        1      2        2 
  16  chr16_46759757     HPrz    T    C        1      2        2 
  16  chr16_46759757     ZBoe    T    C        0      0        2 
  16  chr16_46759757     ZGre    T    C        0      0        2 
  16  chr16_46759757     ZHar    T    C        0      0        2 
  16  chr16_46759757   Sample    T    C        1      2        2 
  16  chr16_46760294     AAsi    C    G        1      2        2 
  16  chr16_46760294     AKia    C    G        0      0        2 
  16  chr16_46760294     AOna    C    G        0      0        2 
  16  chr16_46760294     ASom    C    G        0      0        2 
  16  chr16_46760294     HCab    C    G        0      0        2 
  16  chr16_46760294     HPrz    C    G        0      0        2 
  16  chr16_46760294     ZBoe    C    G        0      0        2 
  16  chr16_46760294     ZGre    C    G        0      0        2 
  16  chr16_46760294     ZHar    C    G        0      0        2 
  16  chr16_46760294   Sample    C    G        0      0        2 
  16  chr16_46760718     AAsi    T    C        0      0        2 
  16  chr16_46760718     AKia    T    C        0      0        2 
  16  chr16_46760718     AOna    T    C        0      0        2 
  16  chr16_46760718     ASom    T    C        0      0        2 
  16  chr16_46760718     HCab    T    C        1      2        2 
  16  chr16_46760718     HPrz    T    C        1      2        2 
  16  chr16_46760718     ZBoe    T    C        0      0        2 
  16  chr16_46760718     ZGre    T    C        0      0        2 
  16  chr16_46760718     ZHar    T    C        0      0        2 
  16  chr16_46760718   Sample    T    C        1      2        2 
  16  chr16_46766412     AAsi    T    C        1      2        2 
  16  chr16_46766412     AKia    T    C        0      0        2 
  16  chr16_46766412     AOna    T    C        0      0        2 
  16  chr16_46766412     ASom    T    C        1      2        2 
  16  chr16_46766412     HCab    T    C        0      0        2 
  16  chr16_46766412     HPrz    T    C        0      0        2 
  16  chr16_46766412     ZBoe    T    C        0      0        2 
  16  chr16_46766412     ZGre    T    C        0      0        2 
  16  chr16_46766412     ZHar    T    C        0      0        2 
  16  chr16_46766412   Sample    T    C        0      0        2 
  16  chr16_46771251     AAsi    C    T        0      0        2 
  16  chr16_46771251     AKia    C    T        0      0        2 
  16  chr16_46771251     AOna    C    T        0      0        2 
  16  chr16_46771251     ASom    C    T        0      0        2 
  16  chr16_46771251     HCab    C    T        0      0        2 
  16  chr16_46771251     HPrz    C    T        0      0        2 
  16  chr16_46771251     ZBoe    C    T        0      0        2 
  16  chr16_46771251     ZGre    C    T        0      0        2 
  16  chr16_46771251     ZHar    C    T        1      2        2 
  16  chr16_46771251   Sample    C    T        0      0        2 
  16  chr16_46788235     AAsi    G    T        0      0        2 
  16  chr16_46788235     AKia    G    T        0      0        2 
  16  chr16_46788235     AOna    G    T        0      0        2 
  16  chr16_46788235     ASom    G    T        0      0        2 
  16  chr16_46788235     HCab    G    T        1      2        2 
  16  chr16_46788235     HPrz    G    T        1      2        2 
  16  chr16_46788235     ZBoe    G    T        0      0        2 
  16  chr16_46788235     ZGre    G    T        0      0        2 
  16  chr16_46788235     ZHar    G    T        0      0        2 
  16  chr16_46788235   Sample    G    T        1      2        2 
  16  chr16_46792260     AAsi    C    T        0      0        2 
  16  chr16_46792260     AKia    C    T        0      0        2 
  16  chr16_46792260     AOna    C    T        0      0        2 
  16  chr16_46792260     ASom    C    T        0      0        2 
  16  chr16_46792260     HCab    C    T        0      0        2 
  16  chr16_46792260     HPrz    C    T        0      0        2 
  16  chr16_46792260     ZBoe    C    T        0      0        2 
  16  chr16_46792260     ZGre    C    T        0      0        2 
  16  chr16_46792260     ZHar    C    T      0.5      1        2 
  16  chr16_46792260   Sample    C    T        0      0        2 
  16  chr16_46805529     AAsi    C    G        0      0        2 
  16  chr16_46805529     AKia    C    G        0      0        2 
  16  chr16_46805529     AOna    C    G        0      0        2 
  16  chr16_46805529     ASom    C    G        0      0        2 
  16  chr16_46805529     HCab    C    G        0      0        2 
  16  chr16_46805529     HPrz    C    G        0      0        2 
  16  chr16_46805529     ZBoe    C    G        0      0        2 
  16  chr16_46805529     ZGre    C    G        0      0        2 
  16  chr16_46805529     ZHar    C    G        1      2        2 
  16  chr16_46805529   Sample    C    G        0      0        2 
  16  chr16_46814163     AAsi    C    G        0      0        2 
  16  chr16_46814163     AKia    C    G        0      0        2 
  16  chr16_46814163     AOna    C    G        0      0        2 
  16  chr16_46814163     ASom    C    G        0      0        2 
  16  chr16_46814163     HCab    C    G        1      2        2 
  16  chr16_46814163     HPrz    C    G        1      2        2 
  16  chr16_46814163     ZBoe    C    G        0      0        2 
  16  chr16_46814163     ZGre    C    G        0      0        2 
  16  chr16_46814163     ZHar    C    G        0      0        2 
  16  chr16_46814163   Sample    C    G        1      2        2 
  16  chr16_46829753     AAsi    T    C        0      0        2 
  16  chr16_46829753     AKia    T    C        0      0        2 
  16  chr16_46829753     AOna    T    C        0      0        2 
  16  chr16_46829753     ASom    T    C        0      0        2 
  16  chr16_46829753     HCab    T    C        0      0        2 
  16  chr16_46829753     HPrz    T    C        0      0        2 
  16  chr16_46829753     ZBoe    T    C      0.5      1        2 
  16  chr16_46829753     ZGre    T    C        0      0        2 
  16  chr16_46829753     ZHar    T    C        0      0        2 
  16  chr16_46829753   Sample    T    C        0      0        2 
  16  chr16_46833696     AAsi    T    C        0      0        2 
  16  chr16_46833696     AKia    T    C        0      0        2 
  16  chr16_46833696     AOna    T    C        0      0        2 
  16  chr16_46833696     ASom    T    C        0      0        2 
  16  chr16_46833696     HCab    T    C        1      2        2 
  16  chr16_46833696     HPrz    T    C        1      2        2 
  16  chr16_46833696     ZBoe    T    C        0      0        2 
  16  chr16_46833696     ZGre    T    C        0      0        2 
  16  chr16_46833696     ZHar    T    C        0      0        2 
  16  chr16_46833696   Sample    T    C        1      2        2 
  16  chr16_46837050     AAsi    T    C        0      0        2 
  16  chr16_46837050     AKia    T    C        0      0        2 
  16  chr16_46837050     AOna    T    C        0      0        2 
  16  chr16_46837050     ASom    T    C        0      0        2 
  16  chr16_46837050     HCab    T    C        1      2        2 
  16  chr16_46837050     HPrz    T    C        1      2        2 
  16  chr16_46837050     ZBoe    T    C        0      0        2 
  16  chr16_46837050     ZGre    T    C        0      0        2 
  16  chr16_46837050     ZHar    T    C        0      0        2 
  16  chr16_46837050   Sample    T    C        1      2        2 
  16  chr16_46841683     AAsi    T    C        0      0        2 
  16  chr16_46841683     AKia    T    C        0      0        2 
  16  chr16_46841683     AOna    T    C        0      0        2 
  16  chr16_46841683     ASom    T    C        0      0        2 
  16  chr16_46841683     HCab    T    C        0      0        2 
  16  chr16_46841683     HPrz    T    C        0      0        2 
  16  chr16_46841683     ZBoe    T    C        0      0        2 
  16  chr16_46841683     ZGre    T    C      0.5      1        2 
  16  chr16_46841683     ZHar    T    C        0      0        2 
  16  chr16_46841683   Sample    T    C        0      0        2 
  16  chr16_46847367     AAsi    G    C        0      0        2 
  16  chr16_46847367     AKia    G    C        0      0        2 
  16  chr16_46847367     AOna    G    C        0      0        2 
  16  chr16_46847367     ASom    G    C        1      2        2 
  16  chr16_46847367     HCab    G    C        0      0        2 
  16  chr16_46847367     HPrz    G    C        0      0        2 
  16  chr16_46847367     ZBoe    G    C        0      0        2 
  16  chr16_46847367     ZGre    G    C        0      0        2 
  16  chr16_46847367     ZHar    G    C        0      0        2 
  16  chr16_46847367   Sample    G    C        0      0        2 
  16  chr16_46849748     AAsi    C    G        0      0        2 
  16  chr16_46849748     AKia    C    G        0      0        2 
  16  chr16_46849748     AOna    C    G        0      0        2 
  16  chr16_46849748     ASom    C    G        0      0        2 
  16  chr16_46849748     HCab    C    G        0      0        2 
  16  chr16_46849748     HPrz    C    G        0      0        2 
  16  chr16_46849748     ZBoe    C    G      0.5      1        2 
  16  chr16_46849748     ZGre    C    G        0      0        2 
  16  chr16_46849748     ZHar    C    G        0      0        2 
  16  chr16_46849748   Sample    C    G        0      0        2 
  16  chr16_46853856     AAsi    C    T        0      0        2 
  16  chr16_46853856     AKia    C    T        0      0        2 
  16  chr16_46853856     AOna    C    T        0      0        2 
  16  chr16_46853856     ASom    C    T        0      0        2 
  16  chr16_46853856     HCab    C    T        1      2        2 
  16  chr16_46853856     HPrz    C    T        1      2        2 
  16  chr16_46853856     ZBoe    C    T        0      0        2 
  16  chr16_46853856     ZGre    C    T        0      0        2 
  16  chr16_46853856     ZHar    C    T        0      0        2 
  16  chr16_46853856   Sample    C    T        1      2        2 
  16  chr16_46855177     AAsi    G    A        0      0        2 
  16  chr16_46855177     AKia    G    A        0      0        2 
  16  chr16_46855177     AOna    G    A        0      0        2 
  16  chr16_46855177     ASom    G    A        0      0        2 
  16  chr16_46855177     HCab    G    A        1      2        2 
  16  chr16_46855177     HPrz    G    A        1      2        2 
  16  chr16_46855177     ZBoe    G    A        0      0        2 
  16  chr16_46855177     ZGre    G    A        0      0        2 
  16  chr16_46855177     ZHar    G    A        0      0        2 
  16  chr16_46855177   Sample    G    A        1      2        2 
  16  chr16_46855727     AAsi    T    C        0      0        2 
  16  chr16_46855727     AKia    T    C        1      2        2 
  16  chr16_46855727     AOna    T    C        1      2        2 
  16  chr16_46855727     ASom    T    C        0      0        2 
  16  chr16_46855727     HCab    T    C        0      0        2 
  16  chr16_46855727     HPrz    T    C        0      0        2 
  16  chr16_46855727     ZBoe    T    C        0      0        2 
  16  chr16_46855727     ZGre    T    C        0      0        2 
  16  chr16_46855727     ZHar    T    C        0      0        2 
  16  chr16_46855727   Sample    T    C        0      0        2 
  16  chr16_46855908     AAsi    G    C        0      0        2 
  16  chr16_46855908     AKia    G    C        0      0        2 
  16  chr16_46855908     AOna    G    C        0      0        2 
  16  chr16_46855908     ASom    G    C        1      2        2 
  16  chr16_46855908     HCab    G    C        0      0        2 
  16  chr16_46855908     HPrz    G    C        0      0        2 
  16  chr16_46855908     ZBoe    G    C        0      0        2 
  16  chr16_46855908     ZGre    G    C        0      0        2 
  16  chr16_46855908     ZHar    G    C        0      0        2 
  16  chr16_46855908   Sample    G    C        0      0        2 
  16  chr16_46856854     AAsi    T    C        0      0        2 
  16  chr16_46856854     AKia    T    C        1      2        2 
  16  chr16_46856854     AOna    T    C        1      2        2 
  16  chr16_46856854     ASom    T    C        0      0        2 
  16  chr16_46856854     HCab    T    C        0      0        2 
  16  chr16_46856854     HPrz    T    C        0      0        2 
  16  chr16_46856854     ZBoe    T    C        0      0        2 
  16  chr16_46856854     ZGre    T    C        0      0        2 
  16  chr16_46856854     ZHar    T    C        0      0        2 
  16  chr16_46856854   Sample    T    C        0      0        2 
  16  chr16_46861178     AAsi    T    C        0      0        2 
  16  chr16_46861178     AKia    T    C        0      0        2 
  16  chr16_46861178     AOna    T    C        0      0        2 
  16  chr16_46861178     ASom    T    C        0      0        2 
  16  chr16_46861178     HCab    T    C        1      2        2 
  16  chr16_46861178     HPrz    T    C        1      2        2 
  16  chr16_46861178     ZBoe    T    C        0      0        2 
  16  chr16_46861178     ZGre    T    C        0      0        2 
  16  chr16_46861178     ZHar    T    C        0      0        2 
  16  chr16_46861178   Sample    T    C        1      2        2 
  16  chr16_46861846     AAsi    C    T        0      0        2 
  16  chr16_46861846     AKia    C    T        0      0        2 
  16  chr16_46861846     AOna    C    T        0      0        2 
  16  chr16_46861846     ASom    C    T        0      0        2 
  16  chr16_46861846     HCab    C    T        1      2        2 
  16  chr16_46861846     HPrz    C    T        1      2        2 
  16  chr16_46861846     ZBoe    C    T        0      0        2 
  16  chr16_46861846     ZGre    C    T        0      0        2 
  16  chr16_46861846     ZHar    C    T        0      0        2 
  16  chr16_46861846   Sample    C    T        1      2        2 
  16  chr16_46864896     AAsi    C    G        0      0        2 
  16  chr16_46864896     AKia    C    G        0      0        2 
  16  chr16_46864896     AOna    C    G        0      0        2 
  16  chr16_46864896     ASom    C    G        0      0        2 
  16  chr16_46864896     HCab    C    G        0      0        2 
  16  chr16_46864896     HPrz    C    G        0      0        2 
  16  chr16_46864896     ZBoe    C    G        0      0        2 
  16  chr16_46864896     ZGre    C    G      0.5      1        2 
  16  chr16_46864896     ZHar    C    G        0      0        2 
  16  chr16_46864896   Sample    C    G        0      0        2 
  16  chr16_46869722     AAsi    T    C        1      2        2 
  16  chr16_46869722     AKia    T    C        0      0        2 
  16  chr16_46869722     AOna    T    C        0      0        2 
  16  chr16_46869722     ASom    T    C        1      2        2 
  16  chr16_46869722     HCab    T    C        0      0        2 
  16  chr16_46869722     HPrz    T    C        0      0        2 
  16  chr16_46869722     ZBoe    T    C        0      0        2 
  16  chr16_46869722     ZGre    T    C        0      0        2 
  16  chr16_46869722     ZHar    T    C        0      0        2 
  16  chr16_46869722   Sample    T    C        0      0        2 
  16  chr16_46872262     AAsi    C    T        0      0        2 
  16  chr16_46872262     AKia    C    T        0      0        2 
  16  chr16_46872262     AOna    C    T        0      0        2 
  16  chr16_46872262     ASom    C    T        0      0        2 
  16  chr16_46872262     HCab    C    T        1      2        2 
  16  chr16_46872262     HPrz    C    T        1      2        2 
  16  chr16_46872262     ZBoe    C    T        0      0        2 
  16  chr16_46872262     ZGre    C    T        0      0        2 
  16  chr16_46872262     ZHar    C    T        0      0        2 
  16  chr16_46872262   Sample    C    T        1      2        2 
  16  chr16_46886433     AAsi    T    C        0      0        2 
  16  chr16_46886433     AKia    T    C        0      0        2 
  16  chr16_46886433     AOna    T    C        0      0        2 
  16  chr16_46886433     ASom    T    C        0      0        2 
  16  chr16_46886433     HCab    T    C        0      0        2 
  16  chr16_46886433     HPrz    T    C        0      0        2 
  16  chr16_46886433     ZBoe    T    C        1      2        2 
  16  chr16_46886433     ZGre    T    C        0      0        2 
  16  chr16_46886433     ZHar    T    C        0      0        2 
  16  chr16_46886433   Sample    T    C        0      0        2 
  16  chr16_46888556     AAsi    A    G        0      0        2 
  16  chr16_46888556     AKia    A    G        0      0        2 
  16  chr16_46888556     AOna    A    G        0      0        2 
  16  chr16_46888556     ASom    A    G        1      2        2 
  16  chr16_46888556     HCab    A    G        0      0        2 
  16  chr16_46888556     HPrz    A    G        0      0        2 
  16  chr16_46888556     ZBoe    A    G        0      0        2 
  16  chr16_46888556     ZGre    A    G        0      0        2 
  16  chr16_46888556     ZHar    A    G        0      0        2 
  16  chr16_46888556   Sample    A    G        0      0        2 
  16  chr16_46889363     AAsi    C    T        0      0        2 
  16  chr16_46889363     AKia    C    T        0      0        2 
  16  chr16_46889363     AOna    C    T        0      0        2 
  16  chr16_46889363     ASom    C    T        0      0        2 
  16  chr16_46889363     HCab    C    T        1      2        2 
  16  chr16_46889363     HPrz    C    T        1      2        2 
  16  chr16_46889363     ZBoe    C    T        0      0        2 
  16  chr16_46889363     ZGre    C    T        0      0        2 
  16  chr16_46889363     ZHar    C    T        0      0        2 
  16  chr16_46889363   Sample    C    T        1      2        2 
  16  chr16_46889646     AAsi    T    A        0      0        2 
  16  chr16_46889646     AKia    T    A        0      0        2 
  16  chr16_46889646     AOna    T    A      0.5      1        2 
  16  chr16_46889646     ASom    T    A        0      0        2 
  16  chr16_46889646     HCab    T    A        0      0        2 
  16  chr16_46889646     HPrz    T    A        0      0        2 
  16  chr16_46889646     ZBoe    T    A        0      0        2 
  16  chr16_46889646     ZGre    T    A        0      0        2 
  16  chr16_46889646     ZHar    T    A        0      0        2 
  16  chr16_46889646   Sample    T    A        0      0        2 
  16  chr16_46892151     AAsi    A    G        0      0        2 
  16  chr16_46892151     AKia    A    G        0      0        2 
  16  chr16_46892151     AOna    A    G      0.5      1        2 
  16  chr16_46892151     ASom    A    G        0      0        2 
  16  chr16_46892151     HCab    A    G        0      0        2 
  16  chr16_46892151     HPrz    A    G        0      0        2 
  16  chr16_46892151     ZBoe    A    G        0      0        2 
  16  chr16_46892151     ZGre    A    G        0      0        2 
  16  chr16_46892151     ZHar    A    G        0      0        2 
  16  chr16_46892151   Sample    A    G        0      0        2 
  16  chr16_46892426     AAsi    A    G        0      0        2 
  16  chr16_46892426     AKia    A    G        0      0        2 
  16  chr16_46892426     AOna    A    G        0      0        2 
  16  chr16_46892426     ASom    A    G        0      0        2 
  16  chr16_46892426     HCab    A    G        1      2        2 
  16  chr16_46892426     HPrz    A    G        1      2        2 
  16  chr16_46892426     ZBoe    A    G        0      0        2 
  16  chr16_46892426     ZGre    A    G        0      0        2 
  16  chr16_46892426     ZHar    A    G        0      0        2 
  16  chr16_46892426   Sample    A    G        1      2        2 
  16  chr16_46894242     AAsi    C    G        0      0        2 
  16  chr16_46894242     AKia    C    G        0      0        2 
  16  chr16_46894242     AOna    C    G        0      0        2 
  16  chr16_46894242     ASom    C    G        0      0        2 
  16  chr16_46894242     HCab    C    G        0      0        2 
  16  chr16_46894242     HPrz    C    G        0      0        2 
  16  chr16_46894242     ZBoe    C    G        0      0        2 
  16  chr16_46894242     ZGre    C    G      0.5      1        2 
  16  chr16_46894242     ZHar    C    G        0      0        2 
  16  chr16_46894242   Sample    C    G        0      0        2 
  16  chr16_46898357     AAsi    G    T        0      0        2 
  16  chr16_46898357     AKia    G    T        0      0        2 
  16  chr16_46898357     AOna    G    T        0      0        2 
  16  chr16_46898357     ASom    G    T        0      0        2 
  16  chr16_46898357     HCab    G    T        0      0        2 
  16  chr16_46898357     HPrz    G    T        0      0        2 
  16  chr16_46898357     ZBoe    G    T      0.5      1        2 
  16  chr16_46898357     ZGre    G    T        0      0        2 
  16  chr16_46898357     ZHar    G    T        0      0        2 
  16  chr16_46898357   Sample    G    T        0      0        2 
  16  chr16_46912249     AAsi    T    C        0      0        2 
  16  chr16_46912249     AKia    T    C        0      0        2 
  16  chr16_46912249     AOna    T    C        0      0        2 
  16  chr16_46912249     ASom    T    C        0      0        2 
  16  chr16_46912249     HCab    T    C        1      2        2 
  16  chr16_46912249     HPrz    T    C        1      2        2 
  16  chr16_46912249     ZBoe    T    C        0      0        2 
  16  chr16_46912249     ZGre    T    C        0      0        2 
  16  chr16_46912249     ZHar    T    C        0      0        2 
  16  chr16_46912249   Sample    T    C        1      2        2 
  16  chr16_46914019     AAsi    T    A        1      2        2 
  16  chr16_46914019     AKia    T    A        0      0        2 
  16  chr16_46914019     AOna    T    A        0      0        2 
  16  chr16_46914019     ASom    T    A        0      0        2 
  16  chr16_46914019     HCab    T    A        0      0        2 
  16  chr16_46914019     HPrz    T    A        0      0        2 
  16  chr16_46914019     ZBoe    T    A        0      0        2 
  16  chr16_46914019     ZGre    T    A        0      0        2 
  16  chr16_46914019     ZHar    T    A        0      0        2 
  16  chr16_46914019   Sample    T    A        0      0        2 
  16  chr16_46918140     AAsi    A    G        0      0        2 
  16  chr16_46918140     AKia    A    G        0      0        2 
  16  chr16_46918140     AOna    A    G        0      0        2 
  16  chr16_46918140     ASom    A    G        0      0        2 
  16  chr16_46918140     HCab    A    G      0.5      1        2 
  16  chr16_46918140     HPrz    A    G        0      0        2 
  16  chr16_46918140     ZBoe    A    G        0      0        2 
  16  chr16_46918140     ZGre    A    G        0      0        2 
  16  chr16_46918140     ZHar    A    G        0      0        2 
  16  chr16_46918140   Sample    A    G        0      0        2 
  16  chr16_46918350     AAsi    G    A        0      0        2 
  16  chr16_46918350     AKia    G    A        0      0        2 
  16  chr16_46918350     AOna    G    A        0      0        2 
  16  chr16_46918350     ASom    G    A        0      0        2 
  16  chr16_46918350     HCab    G    A        1      2        2 
  16  chr16_46918350     HPrz    G    A        1      2        2 
  16  chr16_46918350     ZBoe    G    A        0      0        2 
  16  chr16_46918350     ZGre    G    A        0      0        2 
  16  chr16_46918350     ZHar    G    A        0      0        2 
  16  chr16_46918350   Sample    G    A        1      2        2 
  16  chr16_46918626     AAsi    T    C        0      0        2 
  16  chr16_46918626     AKia    T    C        0      0        2 
  16  chr16_46918626     AOna    T    C        0      0        2 
  16  chr16_46918626     ASom    T    C        0      0        2 
  16  chr16_46918626     HCab    T    C        0      0        2 
  16  chr16_46918626     HPrz    T    C        0      0        2 
  16  chr16_46918626     ZBoe    T    C        0      0        2 
  16  chr16_46918626     ZGre    T    C        0      0        2 
  16  chr16_46918626     ZHar    T    C      0.5      1        2 
  16  chr16_46918626   Sample    T    C        0      0        2 
  16  chr16_46918957     AAsi    A    G        0      0        2 
  16  chr16_46918957     AKia    A    G        0      0        2 
  16  chr16_46918957     AOna    A    G        0      0        2 
  16  chr16_46918957     ASom    A    G        0      0        2 
  16  chr16_46918957     HCab    A    G      0.5      1        2 
  16  chr16_46918957     HPrz    A    G        0      0        2 
  16  chr16_46918957     ZBoe    A    G        0      0        2 
  16  chr16_46918957     ZGre    A    G        0      0        2 
  16  chr16_46918957     ZHar    A    G        0      0        2 
  16  chr16_46918957   Sample    A    G        0      0        2 
  16  chr16_46924725     AAsi    T    A        0      0        2 
  16  chr16_46924725     AKia    T    A        0      0        2 
  16  chr16_46924725     AOna    T    A        0      0        2 
  16  chr16_46924725     ASom    T    A        1      2        2 
  16  chr16_46924725     HCab    T    A        0      0        2 
  16  chr16_46924725     HPrz    T    A        0      0        2 
  16  chr16_46924725     ZBoe    T    A        0      0        2 
  16  chr16_46924725     ZGre    T    A        0      0        2 
  16  chr16_46924725     ZHar    T    A        0      0        2 
  16  chr16_46924725   Sample    T    A        0      0        2 
  16  chr16_46931110     AAsi    T    C        0      0        2 
  16  chr16_46931110     AKia    T    C        0      0        2 
  16  chr16_46931110     AOna    T    C        0      0        2 
  16  chr16_46931110     ASom    T    C        0      0        2 
  16  chr16_46931110     HCab    T    C      0.5      1        2 
  16  chr16_46931110     HPrz    T    C      0.5      1        2 
  16  chr16_46931110     ZBoe    T    C        0      0        2 
  16  chr16_46931110     ZGre    T    C        0      0        2 
  16  chr16_46931110     ZHar    T    C        0      0        2 
  16  chr16_46931110   Sample    T    C        0      0        2 
  16  chr16_46957029     AAsi    C    G        0      0        2 
  16  chr16_46957029     AKia    C    G        1      2        2 
  16  chr16_46957029     AOna    C    G        1      2        2 
  16  chr16_46957029     ASom    C    G        0      0        2 
  16  chr16_46957029     HCab    C    G        0      0        2 
  16  chr16_46957029     HPrz    C    G        0      0        2 
  16  chr16_46957029     ZBoe    C    G        0      0        2 
  16  chr16_46957029     ZGre    C    G        0      0        2 
  16  chr16_46957029     ZHar    C    G        0      0        2 
  16  chr16_46957029   Sample    C    G        0      0        2 
  16  chr16_46957774     AAsi    C    T        0      0        2 
  16  chr16_46957774     AKia    C    T        0      0        2 
  16  chr16_46957774     AOna    C    T        0      0        2 
  16  chr16_46957774     ASom    C    T        0      0        2 
  16  chr16_46957774     HCab    C    T        1      2        2 
  16  chr16_46957774     HPrz    C    T        1      2        2 
  16  chr16_46957774     ZBoe    C    T        0      0        2 
  16  chr16_46957774     ZGre    C    T        0      0        2 
  16  chr16_46957774     ZHar    C    T        0      0        2 
  16  chr16_46957774   Sample    C    T        1      2        2 
  16  chr16_46981344     AAsi    T    C        0      0        2 
  16  chr16_46981344     AKia    T    C        0      0        2 
  16  chr16_46981344     AOna    T    C        0      0        2 
  16  chr16_46981344     ASom    T    C        0      0        2 
  16  chr16_46981344     HCab    T    C        0      0        2 
  16  chr16_46981344     HPrz    T    C        0      0        2 
  16  chr16_46981344     ZBoe    T    C        0      0        2 
  16  chr16_46981344     ZGre    T    C        0      0        2 
  16  chr16_46981344     ZHar    T    C      0.5      1        2 
  16  chr16_46981344   Sample    T    C        0      0        2 
  16  chr16_46982624     AAsi    A    G        0      0        2 
  16  chr16_46982624     AKia    A    G        0      0        2 
  16  chr16_46982624     AOna    A    G        0      0        2 
  16  chr16_46982624     ASom    A    G        1      2        2 
  16  chr16_46982624     HCab    A    G        0      0        2 
  16  chr16_46982624     HPrz    A    G        0      0        2 
  16  chr16_46982624     ZBoe    A    G        0      0        2 
  16  chr16_46982624     ZGre    A    G        0      0        2 
  16  chr16_46982624     ZHar    A    G        0      0        2 
  16  chr16_46982624   Sample    A    G        0      0        2 
  16  chr16_47014184     AAsi    G    A        0      0        2 
  16  chr16_47014184     AKia    G    A        0      0        2 
  16  chr16_47014184     AOna    G    A        0      0        2 
  16  chr16_47014184     ASom    G    A        0      0        2 
  16  chr16_47014184     HCab    G    A        0      0        2 
  16  chr16_47014184     HPrz    G    A      0.5      1        2 
  16  chr16_47014184     ZBoe    G    A        0      0        2 
  16  chr16_47014184     ZGre    G    A        0      0        2 
  16  chr16_47014184     ZHar    G    A        0      0        2 
  16  chr16_47014184   Sample    G    A        0      0        2 
  16  chr16_47027595     AAsi    C    T        0      0        2 
  16  chr16_47027595     AKia    C    T        0      0        2 
  16  chr16_47027595     AOna    C    T        0      0        2 
  16  chr16_47027595     ASom    C    T        0      0        2 
  16  chr16_47027595     HCab    C    T        1      2        2 
  16  chr16_47027595     HPrz    C    T        1      2        2 
  16  chr16_47027595     ZBoe    C    T        0      0        2 
  16  chr16_47027595     ZGre    C    T        0      0        2 
  16  chr16_47027595     ZHar    C    T        0      0        2 
  16  chr16_47027595   Sample    C    T        0      0        2 
  16  chr16_47032796     AAsi    C    T        1      2        2 
  16  chr16_47032796     AKia    C    T        0      0        2 
  16  chr16_47032796     AOna    C    T        0      0        2 
  16  chr16_47032796     ASom    C    T        1      2        2 
  16  chr16_47032796     HCab    C    T        0      0        2 
  16  chr16_47032796     HPrz    C    T        0      0        2 
  16  chr16_47032796     ZBoe    C    T        0      0        2 
  16  chr16_47032796     ZGre    C    T        0      0        2 
  16  chr16_47032796     ZHar    C    T        0      0        2 
  16  chr16_47032796   Sample    C    T        0      0        2 
  16  chr16_47040015     AAsi    G    T        0      0        2 
  16  chr16_47040015     AKia    G    T        0      0        2 
  16  chr16_47040015     AOna    G    T        0      0        2 
  16  chr16_47040015     ASom    G    T        1      2        2 
  16  chr16_47040015     HCab    G    T        0      0        2 
  16  chr16_47040015     HPrz    G    T        0      0        2 
  16  chr16_47040015     ZBoe    G    T        0      0        2 
  16  chr16_47040015     ZGre    G    T        0      0        2 
  16  chr16_47040015     ZHar    G    T        0      0        2 
  16  chr16_47040015   Sample    G    T        0      0        2 
  16  chr16_47050801     AAsi    C    G        0      0        2 
  16  chr16_47050801     AKia    C    G        0      0        2 
  16  chr16_47050801     AOna    C    G        0      0        2 
  16  chr16_47050801     ASom    C    G        0      0        2 
  16  chr16_47050801     HCab    C    G        1      2        2 
  16  chr16_47050801     HPrz    C    G        1      2        2 
  16  chr16_47050801     ZBoe    C    G        0      0        2 
  16  chr16_47050801     ZGre    C    G        0      0        2 
  16  chr16_47050801     ZHar    C    G        0      0        2 
  16  chr16_47050801   Sample    C    G        1      2        2 
  16  chr16_47064997     AAsi    C    T        0      0        2 
  16  chr16_47064997     AKia    C    T        0      0        2 
  16  chr16_47064997     AOna    C    T        0      0        2 
  16  chr16_47064997     ASom    C    T        0      0        2 
  16  chr16_47064997     HCab    C    T        0      0        2 
  16  chr16_47064997     HPrz    C    T        0      0        2 
  16  chr16_47064997     ZBoe    C    T        0      0        2 
  16  chr16_47064997     ZGre    C    T        0      0        2 
  16  chr16_47064997     ZHar    C    T        1      2        2 
  16  chr16_47064997   Sample    C    T        0      0        2 
  16  chr16_47071257     AAsi    C    T        0      0        2 
  16  chr16_47071257     AKia    C    T        0      0        2 
  16  chr16_47071257     AOna    C    T        0      0        2 
  16  chr16_47071257     ASom    C    T        0      0        2 
  16  chr16_47071257     HCab    C    T        0      0        2 
  16  chr16_47071257     HPrz    C    T      0.5      1        2 
  16  chr16_47071257     ZBoe    C    T        0      0        2 
  16  chr16_47071257     ZGre    C    T        0      0        2 
  16  chr16_47071257     ZHar    C    T        0      0        2 
  16  chr16_47071257   Sample    C    T        0      0        2 
  16  chr16_47074929     AAsi    T    C        0      0        2 
  16  chr16_47074929     AKia    T    C        0      0        2 
  16  chr16_47074929     AOna    T    C        0      0        2 
  16  chr16_47074929     ASom    T    C        0      0        2 
  16  chr16_47074929     HCab    T    C        0      0        2 
  16  chr16_47074929     HPrz    T    C        0      0        2 
  16  chr16_47074929     ZBoe    T    C        0      0        2 
  16  chr16_47074929     ZGre    T    C      0.5      1        2 
  16  chr16_47074929     ZHar    T    C        0      0        2 
  16  chr16_47074929   Sample    T    C        0      0        2 
  16  chr16_47077663     AAsi    C    A        0      0        2 
  16  chr16_47077663     AKia    C    A        0      0        2 
  16  chr16_47077663     AOna    C    A        0      0        2 
  16  chr16_47077663     ASom    C    A        0      0        2 
  16  chr16_47077663     HCab    C    A        0      0        2 
  16  chr16_47077663     HPrz    C    A      0.5      1        2 
  16  chr16_47077663     ZBoe    C    A        0      0        2 
  16  chr16_47077663     ZGre    C    A        0      0        2 
  16  chr16_47077663     ZHar    C    A        0      0        2 
  16  chr16_47077663   Sample    C    A        0      0        2 
  16  chr16_47080722     AAsi    T    C        0      0        2 
  16  chr16_47080722     AKia    T    C        0      0        2 
  16  chr16_47080722     AOna    T    C        0      0        2 
  16  chr16_47080722     ASom    T    C        0      0        2 
  16  chr16_47080722     HCab    T    C        0      0        2 
  16  chr16_47080722     HPrz    T    C        0      0        2 
  16  chr16_47080722     ZBoe    T    C        0      0        2 
  16  chr16_47080722     ZGre    T    C        0      0        2 
  16  chr16_47080722     ZHar    T    C        1      2        2 
  16  chr16_47080722   Sample    T    C        0      0        2 
  16  chr16_47094468     AAsi    T    G        0      0        2 
  16  chr16_47094468     AKia    T    G        0      0        2 
  16  chr16_47094468     AOna    T    G        0      0        2 
  16  chr16_47094468     ASom    T    G        0      0        2 
  16  chr16_47094468     HCab    T    G        1      2        2 
  16  chr16_47094468     HPrz    T    G        1      2        2 
  16  chr16_47094468     ZBoe    T    G        0      0        2 
  16  chr16_47094468     ZGre    T    G        0      0        2 
  16  chr16_47094468     ZHar    T    G        0      0        2 
  16  chr16_47094468   Sample    T    G        1      2        2 
  16  chr16_47098583     AAsi    T    C        0      0        2 
  16  chr16_47098583     AKia    T    C        0      0        2 
  16  chr16_47098583     AOna    T    C        0      0        2 
  16  chr16_47098583     ASom    T    C        0      0        2 
  16  chr16_47098583     HCab    T    C        1      2        2 
  16  chr16_47098583     HPrz    T    C        1      2        2 
  16  chr16_47098583     ZBoe    T    C        0      0        2 
  16  chr16_47098583     ZGre    T    C        0      0        2 
  16  chr16_47098583     ZHar    T    C        0      0        2 
  16  chr16_47098583   Sample    T    C        1      2        2 
  16  chr16_47102748     AAsi    G    A        0      0        2 
  16  chr16_47102748     AKia    G    A        0      0        2 
  16  chr16_47102748     AOna    G    A        0      0        2 
  16  chr16_47102748     ASom    G    A        0      0        2 
  16  chr16_47102748     HCab    G    A        1      2        2 
  16  chr16_47102748     HPrz    G    A        1      2        2 
  16  chr16_47102748     ZBoe    G    A        0      0        2 
  16  chr16_47102748     ZGre    G    A        0      0        2 
  16  chr16_47102748     ZHar    G    A        0      0        2 
  16  chr16_47102748   Sample    G    A        1      2        2 
  16  chr16_47110742     AAsi    C    G        0      0        2 
  16  chr16_47110742     AKia    C    G        0      0        2 
  16  chr16_47110742     AOna    C    G        0      0        2 
  16  chr16_47110742     ASom    C    G        0      0        2 
  16  chr16_47110742     HCab    C    G        1      2        2 
  16  chr16_47110742     HPrz    C    G        1      2        2 
  16  chr16_47110742     ZBoe    C    G        0      0        2 
  16  chr16_47110742     ZGre    C    G        0      0        2 
  16  chr16_47110742     ZHar    C    G        0      0        2 
  16  chr16_47110742   Sample    C    G        1      2        2 
  16  chr16_47112104     AAsi    A    G        0      0        2 
  16  chr16_47112104     AKia    A    G        0      0        2 
  16  chr16_47112104     AOna    A    G        0      0        2 
  16  chr16_47112104     ASom    A    G        0      0        2 
  16  chr16_47112104     HCab    A    G        0      0        2 
  16  chr16_47112104     HPrz    A    G        0      0        2 
  16  chr16_47112104     ZBoe    A    G        0      0        2 
  16  chr16_47112104     ZGre    A    G        0      0        2 
  16  chr16_47112104     ZHar    A    G        1      2        2 
  16  chr16_47112104   Sample    A    G        0      0        2 
  16  chr16_47112729     AAsi    A    G        0      0        2 
  16  chr16_47112729     AKia    A    G        0      0        2 
  16  chr16_47112729     AOna    A    G        0      0        2 
  16  chr16_47112729     ASom    A    G        1      2        2 
  16  chr16_47112729     HCab    A    G        0      0        2 
  16  chr16_47112729     HPrz    A    G        0      0        2 
  16  chr16_47112729     ZBoe    A    G        0      0        2 
  16  chr16_47112729     ZGre    A    G        0      0        2 
  16  chr16_47112729     ZHar    A    G        0      0        2 
  16  chr16_47112729   Sample    A    G        0      0        2 
  16  chr16_47121072     AAsi    G    C        0      0        2 
  16  chr16_47121072     AKia    G    C        0      0        2 
  16  chr16_47121072     AOna    G    C        0      0        2 
  16  chr16_47121072     ASom    G    C        0      0        2 
  16  chr16_47121072     HCab    G    C        0      0        2 
  16  chr16_47121072     HPrz    G    C        0      0        2 
  16  chr16_47121072     ZBoe    G    C        0      0        2 
  16  chr16_47121072     ZGre    G    C      0.5      1        2 
  16  chr16_47121072     ZHar    G    C        0      0        2 
  16  chr16_47121072   Sample    G    C        0      0        2 
  16  chr16_47123994     AAsi    G    A        1      2        2 
  16  chr16_47123994     AKia    G    A        0      0        2 
  16  chr16_47123994     AOna    G    A        0      0        2 
  16  chr16_47123994     ASom    G    A        1      2        2 
  16  chr16_47123994     HCab    G    A        0      0        2 
  16  chr16_47123994     HPrz    G    A        0      0        2 
  16  chr16_47123994     ZBoe    G    A        0      0        2 
  16  chr16_47123994     ZGre    G    A        0      0        2 
  16  chr16_47123994     ZHar    G    A        0      0        2 
  16  chr16_47123994   Sample    G    A        0      0        2 
  16  chr16_47131421     AAsi    A    G        0      0        2 
  16  chr16_47131421     AKia    A    G        0      0        2 
  16  chr16_47131421     AOna    A    G        0      0        2 
  16  chr16_47131421     ASom    A    G        0      0        2 
  16  chr16_47131421     HCab    A    G        1      2        2 
  16  chr16_47131421     HPrz    A    G        1      2        2 
  16  chr16_47131421     ZBoe    A    G        0      0        2 
  16  chr16_47131421     ZGre    A    G        0      0        2 
  16  chr16_47131421     ZHar    A    G        0      0        2 
  16  chr16_47131421   Sample    A    G        1      2        2 
  16  chr16_47133730     AAsi    T    C        0      0        2 
  16  chr16_47133730     AKia    T    C        1      2        2 
  16  chr16_47133730     AOna    T    C        1      2        2 
  16  chr16_47133730     ASom    T    C        0      0        2 
  16  chr16_47133730     HCab    T    C        0      0        2 
  16  chr16_47133730     HPrz    T    C        0      0        2 
  16  chr16_47133730     ZBoe    T    C        0      0        2 
  16  chr16_47133730     ZGre    T    C        0      0        2 
  16  chr16_47133730     ZHar    T    C        0      0        2 
  16  chr16_47133730   Sample    T    C        0      0        2 
  16  chr16_47134094     AAsi    A    G        1      2        2 
  16  chr16_47134094     AKia    A    G        0      0        2 
  16  chr16_47134094     AOna    A    G        0      0        2 
  16  chr16_47134094     ASom    A    G        0      0        2 
  16  chr16_47134094     HCab    A    G        0      0        2 
  16  chr16_47134094     HPrz    A    G        0      0        2 
  16  chr16_47134094     ZBoe    A    G        0      0        2 
  16  chr16_47134094     ZGre    A    G        0      0        2 
  16  chr16_47134094     ZHar    A    G        0      0        2 
  16  chr16_47134094   Sample    A    G        0      0        2 
  16  chr16_47134176     AAsi    T    C        1      2        2 
  16  chr16_47134176     AKia    T    C        0      0        2 
  16  chr16_47134176     AOna    T    C        0      0        2 
  16  chr16_47134176     ASom    T    C        0      0        2 
  16  chr16_47134176     HCab    T    C        0      0        2 
  16  chr16_47134176     HPrz    T    C        0      0        2 
  16  chr16_47134176     ZBoe    T    C        0      0        2 
  16  chr16_47134176     ZGre    T    C        0      0        2 
  16  chr16_47134176     ZHar    T    C        0      0        2 
  16  chr16_47134176   Sample    T    C        0      0        2 
  16  chr16_47139183     AAsi    A    G        0      0        2 
  16  chr16_47139183     AKia    A    G        0      0        2 
  16  chr16_47139183     AOna    A    G        0      0        2 
  16  chr16_47139183     ASom    A    G        0      0        2 
  16  chr16_47139183     HCab    A    G        0      0        2 
  16  chr16_47139183     HPrz    A    G        0      0        2 
  16  chr16_47139183     ZBoe    A    G        0      0        2 
  16  chr16_47139183     ZGre    A    G        0      0        2 
  16  chr16_47139183     ZHar    A    G      0.5      1        2 
  16  chr16_47139183   Sample    A    G        0      0        2 
  16  chr16_47140378     AAsi    T    C        0      0        2 
  16  chr16_47140378     AKia    T    C        0      0        2 
  16  chr16_47140378     AOna    T    C        0      0        2 
  16  chr16_47140378     ASom    T    C        0      0        2 
  16  chr16_47140378     HCab    T    C        0      0        2 
  16  chr16_47140378     HPrz    T    C        0      0        2 
  16  chr16_47140378     ZBoe    T    C        0      0        2 
  16  chr16_47140378     ZGre    T    C      0.5      1        2 
  16  chr16_47140378     ZHar    T    C        0      0        2 
  16  chr16_47140378   Sample    T    C        0      0        2 
  16  chr16_47142346     AAsi    A    G        0      0        2 
  16  chr16_47142346     AKia    A    G        0      0        2 
  16  chr16_47142346     AOna    A    G        0      0        2 
  16  chr16_47142346     ASom    A    G        0      0        2 
  16  chr16_47142346     HCab    A    G        0      0        2 
  16  chr16_47142346     HPrz    A    G        0      0        2 
  16  chr16_47142346     ZBoe    A    G      0.5      1        2 
  16  chr16_47142346     ZGre    A    G        0      0        2 
  16  chr16_47142346     ZHar    A    G        0      0        2 
  16  chr16_47142346   Sample    A    G        0      0        2 
  16  chr16_47148954     AAsi    C    T        0      0        2 
  16  chr16_47148954     AKia    C    T        0      0        2 
  16  chr16_47148954     AOna    C    T      0.5      1        2 
  16  chr16_47148954     ASom    C    T        0      0        2 
  16  chr16_47148954     HCab    C    T        0      0        2 
  16  chr16_47148954     HPrz    C    T        0      0        2 
  16  chr16_47148954     ZBoe    C    T        0      0        2 
  16  chr16_47148954     ZGre    C    T        0      0        2 
  16  chr16_47148954     ZHar    C    T        0      0        2 
  16  chr16_47148954   Sample    C    T        0      0        2 
  16  chr16_47160825     AAsi    G    C        0      0        2 
  16  chr16_47160825     AKia    G    C        0      0        2 
  16  chr16_47160825     AOna    G    C        0      0        2 
  16  chr16_47160825     ASom    G    C        0      0        2 
  16  chr16_47160825     HCab    G    C        0      0        2 
  16  chr16_47160825     HPrz    G    C        0      0        2 
  16  chr16_47160825     ZBoe    G    C      0.5      1        2 
  16  chr16_47160825     ZGre    G    C        0      0        2 
  16  chr16_47160825     ZHar    G    C        0      0        2 
  16  chr16_47160825   Sample    G    C        0      0        2 
  16  chr16_47162265     AAsi    G    A        0      0        2 
  16  chr16_47162265     AKia    G    A        0      0        2 
  16  chr16_47162265     AOna    G    A        0      0        2 
  16  chr16_47162265     ASom    G    A        0      0        2 
  16  chr16_47162265     HCab    G    A        1      2        2 
  16  chr16_47162265     HPrz    G    A        1      2        2 
  16  chr16_47162265     ZBoe    G    A        0      0        2 
  16  chr16_47162265     ZGre    G    A        0      0        2 
  16  chr16_47162265     ZHar    G    A        0      0        2 
  16  chr16_47162265   Sample    G    A        1      2        2 
  16  chr16_47162822     AAsi    T    C        0      0        2 
  16  chr16_47162822     AKia    T    C        0      0        2 
  16  chr16_47162822     AOna    T    C        0      0        2 
  16  chr16_47162822     ASom    T    C        0      0        2 
  16  chr16_47162822     HCab    T    C        0      0        2 
  16  chr16_47162822     HPrz    T    C        0      0        2 
  16  chr16_47162822     ZBoe    T    C        0      0        2 
  16  chr16_47162822     ZGre    T    C        0      0        2 
  16  chr16_47162822     ZHar    T    C        1      2        2 
  16  chr16_47162822   Sample    T    C        0      0        2 
  16  chr16_47165739     AAsi    T    C        0      0        2 
  16  chr16_47165739     AKia    T    C        1      2        2 
  16  chr16_47165739     AOna    T    C        1      2        2 
  16  chr16_47165739     ASom    T    C        0      0        2 
  16  chr16_47165739     HCab    T    C        0      0        2 
  16  chr16_47165739     HPrz    T    C        0      0        2 
  16  chr16_47165739     ZBoe    T    C        0      0        2 
  16  chr16_47165739     ZGre    T    C        0      0        2 
  16  chr16_47165739     ZHar    T    C        0      0        2 
  16  chr16_47165739   Sample    T    C        0      0        2 
  16  chr16_47172272     AAsi    G    A        0      0        2 
  16  chr16_47172272     AKia    G    A        0      0        2 
  16  chr16_47172272     AOna    G    A        0      0        2 
  16  chr16_47172272     ASom    G    A        0      0        2 
  16  chr16_47172272     HCab    G    A        1      2        2 
  16  chr16_47172272     HPrz    G    A        1      2        2 
  16  chr16_47172272     ZBoe    G    A        0      0        2 
  16  chr16_47172272     ZGre    G    A        0      0        2 
  16  chr16_47172272     ZHar    G    A        0      0        2 
  16  chr16_47172272   Sample    G    A        1      2        2 
  16  chr16_47176361     AAsi    G    A        0      0        2 
  16  chr16_47176361     AKia    G    A        1      2        2 
  16  chr16_47176361     AOna    G    A        1      2        2 
  16  chr16_47176361     ASom    G    A        0      0        2 
  16  chr16_47176361     HCab    G    A        0      0        2 
  16  chr16_47176361     HPrz    G    A        0      0        2 
  16  chr16_47176361     ZBoe    G    A        0      0        2 
  16  chr16_47176361     ZGre    G    A        0      0        2 
  16  chr16_47176361     ZHar    G    A        0      0        2 
  16  chr16_47176361   Sample    G    A        0      0        2 
  16  chr16_47177667     AAsi    T    C        0      0        2 
  16  chr16_47177667     AKia    T    C        0      0        2 
  16  chr16_47177667     AOna    T    C        0      0        2 
  16  chr16_47177667     ASom    T    C        0      0        2 
  16  chr16_47177667     HCab    T    C        0      0        2 
  16  chr16_47177667     HPrz    T    C        0      0        2 
  16  chr16_47177667     ZBoe    T    C        0      0        2 
  16  chr16_47177667     ZGre    T    C        1      2        2 
  16  chr16_47177667     ZHar    T    C        0      0        2 
  16  chr16_47177667   Sample    T    C        0      0        2 
  16  chr16_47178447     AAsi    T    G        0      0        2 
  16  chr16_47178447     AKia    T    G        0      0        2 
  16  chr16_47178447     AOna    T    G        0      0        2 
  16  chr16_47178447     ASom    T    G        0      0        2 
  16  chr16_47178447     HCab    T    G        0      0        2 
  16  chr16_47178447     HPrz    T    G        0      0        2 
  16  chr16_47178447     ZBoe    T    G        0      0        2 
  16  chr16_47178447     ZGre    T    G        0      0        2 
  16  chr16_47178447     ZHar    T    G      0.5      1        2 
  16  chr16_47178447   Sample    T    G        0      0        2 
  16  chr16_47179043     AAsi    G    T        0      0        2 
  16  chr16_47179043     AKia    G    T        0      0        2 
  16  chr16_47179043     AOna    G    T        0      0        2 
  16  chr16_47179043     ASom    G    T        0      0        2 
  16  chr16_47179043     HCab    G    T        0      0        2 
  16  chr16_47179043     HPrz    G    T        0      0        2 
  16  chr16_47179043     ZBoe    G    T        1      2        2 
  16  chr16_47179043     ZGre    G    T        0      0        2 
  16  chr16_47179043     ZHar    G    T        0      0        2 
  16  chr16_47179043   Sample    G    T        0      0        2 
  16  chr16_47182439     AAsi    G    C        0      0        2 
  16  chr16_47182439     AKia    G    C        0      0        2 
  16  chr16_47182439     AOna    G    C        0      0        2 
  16  chr16_47182439     ASom    G    C        0      0        2 
  16  chr16_47182439     HCab    G    C        0      0        2 
  16  chr16_47182439     HPrz    G    C      0.5      1        2 
  16  chr16_47182439     ZBoe    G    C        0      0        2 
  16  chr16_47182439     ZGre    G    C        0      0        2 
  16  chr16_47182439     ZHar    G    C        0      0        2 
  16  chr16_47182439   Sample    G    C        0      0        2 
  16  chr16_47183769     AAsi    C    A        0      0        2 
  16  chr16_47183769     AKia    C    A        0      0        2 
  16  chr16_47183769     AOna    C    A        0      0        2 
  16  chr16_47183769     ASom    C    A        0      0        2 
  16  chr16_47183769     HCab    C    A        0      0        2 
  16  chr16_47183769     HPrz    C    A        0      0        2 
  16  chr16_47183769     ZBoe    C    A        0      0        2 
  16  chr16_47183769     ZGre    C    A        0      0        2 
  16  chr16_47183769     ZHar    C    A      0.5      1        2 
  16  chr16_47183769   Sample    C    A        0      0        2 
  16  chr16_47188770     AAsi    A    T        0      0        2 
  16  chr16_47188770     AKia    A    T        0      0        2 
  16  chr16_47188770     AOna    A    T        0      0        2 
  16  chr16_47188770     ASom    A    T        0      0        2 
  16  chr16_47188770     HCab    A    T        1      2        2 
  16  chr16_47188770     HPrz    A    T        1      2        2 
  16  chr16_47188770     ZBoe    A    T        0      0        2 
  16  chr16_47188770     ZGre    A    T        0      0        2 
  16  chr16_47188770     ZHar    A    T        0      0        2 
  16  chr16_47188770   Sample    A    T        1      2        2 
  16  chr16_47188934     AAsi    T    C        0      0        2 
  16  chr16_47188934     AKia    T    C        1      2        2 
  16  chr16_47188934     AOna    T    C        0      0        2 
  16  chr16_47188934     ASom    T    C        0      0        2 
  16  chr16_47188934     HCab    T    C        0      0        2 
  16  chr16_47188934     HPrz    T    C        0      0        2 
  16  chr16_47188934     ZBoe    T    C        0      0        2 
  16  chr16_47188934     ZGre    T    C        0      0        2 
  16  chr16_47188934     ZHar    T    C        0      0        2 
  16  chr16_47188934   Sample    T    C        0      0        2 
  16  chr16_47191747     AAsi    T    G        0      0        2 
  16  chr16_47191747     AKia    T    G        0      0        2 
  16  chr16_47191747     AOna    T    G        0      0        2 
  16  chr16_47191747     ASom    T    G        0      0        2 
  16  chr16_47191747     HCab    T    G        0      0        2 
  16  chr16_47191747     HPrz    T    G        0      0        2 
  16  chr16_47191747     ZBoe    T    G      0.5      1        2 
  16  chr16_47191747     ZGre    T    G        0      0        2 
  16  chr16_47191747     ZHar    T    G        0      0        2 
  16  chr16_47191747   Sample    T    G        0      0        2 
  16  chr16_47192498     AAsi    T    C        0      0        2 
  16  chr16_47192498     AKia    T    C        0      0        2 
  16  chr16_47192498     AOna    T    C        0      0        2 
  16  chr16_47192498     ASom    T    C        0      0        2 
  16  chr16_47192498     HCab    T    C        0      0        2 
  16  chr16_47192498     HPrz    T    C        0      0        2 
  16  chr16_47192498     ZBoe    T    C        0      0        2 
  16  chr16_47192498     ZGre    T    C        0      0        2 
  16  chr16_47192498     ZHar    T    C      0.5      1        2 
  16  chr16_47192498   Sample    T    C        0      0        2 
  16  chr16_47198951     AAsi    T    C        1      2        2 
  16  chr16_47198951     AKia    T    C        0      0        2 
  16  chr16_47198951     AOna    T    C        0      0        2 
  16  chr16_47198951     ASom    T    C        1      2        2 
  16  chr16_47198951     HCab    T    C        0      0        2 
  16  chr16_47198951     HPrz    T    C        0      0        2 
  16  chr16_47198951     ZBoe    T    C        0      0        2 
  16  chr16_47198951     ZGre    T    C        0      0        2 
  16  chr16_47198951     ZHar    T    C        0      0        2 
  16  chr16_47198951   Sample    T    C        0      0        2 
  16  chr16_47202252     AAsi    T    C        0      0        2 
  16  chr16_47202252     AKia    T    C        0      0        2 
  16  chr16_47202252     AOna    T    C        0      0        2 
  16  chr16_47202252     ASom    T    C        0      0        2 
  16  chr16_47202252     HCab    T    C        0      0        2 
  16  chr16_47202252     HPrz    T    C        0      0        2 
  16  chr16_47202252     ZBoe    T    C      0.5      1        2 
  16  chr16_47202252     ZGre    T    C        0      0        2 
  16  chr16_47202252     ZHar    T    C        0      0        2 
  16  chr16_47202252   Sample    T    C        0      0        2 
  16  chr16_47202558     AAsi    T    C        0      0        2 
  16  chr16_47202558     AKia    T    C        0      0        2 
  16  chr16_47202558     AOna    T    C        0      0        2 
  16  chr16_47202558     ASom    T    C        0      0        2 
  16  chr16_47202558     HCab    T    C        1      2        2 
  16  chr16_47202558     HPrz    T    C        1      2        2 
  16  chr16_47202558     ZBoe    T    C        0      0        2 
  16  chr16_47202558     ZGre    T    C        0      0        2 
  16  chr16_47202558     ZHar    T    C        0      0        2 
  16  chr16_47202558   Sample    T    C        1      2        2 
  16  chr16_47204794     AAsi    T    C        0      0        2 
  16  chr16_47204794     AKia    T    C        0      0        2 
  16  chr16_47204794     AOna    T    C        0      0        2 
  16  chr16_47204794     ASom    T    C        1      2        2 
  16  chr16_47204794     HCab    T    C        0      0        2 
  16  chr16_47204794     HPrz    T    C        0      0        2 
  16  chr16_47204794     ZBoe    T    C        0      0        2 
  16  chr16_47204794     ZGre    T    C        0      0        2 
  16  chr16_47204794     ZHar    T    C        0      0        2 
  16  chr16_47204794   Sample    T    C        0      0        2 
  16  chr16_47204857     AAsi    C    T        0      0        2 
  16  chr16_47204857     AKia    C    T        0      0        2 
  16  chr16_47204857     AOna    C    T        0      0        2 
  16  chr16_47204857     ASom    C    T        0      0        2 
  16  chr16_47204857     HCab    C    T        1      2        2 
  16  chr16_47204857     HPrz    C    T        1      2        2 
  16  chr16_47204857     ZBoe    C    T        0      0        2 
  16  chr16_47204857     ZGre    C    T        0      0        2 
  16  chr16_47204857     ZHar    C    T        0      0        2 
  16  chr16_47204857   Sample    C    T        1      2        2 
  16  chr16_47206967     AAsi    C    T        0      0        2 
  16  chr16_47206967     AKia    C    T        0      0        2 
  16  chr16_47206967     AOna    C    T        0      0        2 
  16  chr16_47206967     ASom    C    T        0      0        2 
  16  chr16_47206967     HCab    C    T        1      2        2 
  16  chr16_47206967     HPrz    C    T        1      2        2 
  16  chr16_47206967     ZBoe    C    T        0      0        2 
  16  chr16_47206967     ZGre    C    T        0      0        2 
  16  chr16_47206967     ZHar    C    T        0      0        2 
  16  chr16_47206967   Sample    C    T        1      2        2 
  16  chr16_47208930     AAsi    C    T        0      0        2 
  16  chr16_47208930     AKia    C    T      0.5      1        2 
  16  chr16_47208930     AOna    C    T        0      0        2 
  16  chr16_47208930     ASom    C    T        0      0        2 
  16  chr16_47208930     HCab    C    T        0      0        2 
  16  chr16_47208930     HPrz    C    T        0      0        2 
  16  chr16_47208930     ZBoe    C    T        0      0        2 
  16  chr16_47208930     ZGre    C    T        0      0        2 
  16  chr16_47208930     ZHar    C    T        0      0        2 
  16  chr16_47208930   Sample    C    T        0      0        2 
  16  chr16_47209141     AAsi    C    A        1      2        2 
  16  chr16_47209141     AKia    C    A        0      0        2 
  16  chr16_47209141     AOna    C    A        0      0        2 
  16  chr16_47209141     ASom    C    A        0      0        2 
  16  chr16_47209141     HCab    C    A        0      0        2 
  16  chr16_47209141     HPrz    C    A        0      0        2 
  16  chr16_47209141     ZBoe    C    A        0      0        2 
  16  chr16_47209141     ZGre    C    A        0      0        2 
  16  chr16_47209141     ZHar    C    A        0      0        2 
  16  chr16_47209141   Sample    C    A        0      0        2 
  16  chr16_47209551     AAsi    A    G        0      0        2 
  16  chr16_47209551     AKia    A    G        0      0        2 
  16  chr16_47209551     AOna    A    G        0      0        2 
  16  chr16_47209551     ASom    A    G        0      0        2 
  16  chr16_47209551     HCab    A    G        0      0        2 
  16  chr16_47209551     HPrz    A    G        0      0        2 
  16  chr16_47209551     ZBoe    A    G      0.5      1        2 
  16  chr16_47209551     ZGre    A    G        0      0        2 
  16  chr16_47209551     ZHar    A    G        0      0        2 
  16  chr16_47209551   Sample    A    G        0      0        2 
  16  chr16_47211798     AAsi    T    G        0      0        2 
  16  chr16_47211798     AKia    T    G        0      0        2 
  16  chr16_47211798     AOna    T    G        0      0        2 
  16  chr16_47211798     ASom    T    G        0      0        2 
  16  chr16_47211798     HCab    T    G        0      0        2 
  16  chr16_47211798     HPrz    T    G        0      0        2 
  16  chr16_47211798     ZBoe    T    G        0      0        2 
  16  chr16_47211798     ZGre    T    G        0      0        2 
  16  chr16_47211798     ZHar    T    G      0.5      1        2 
  16  chr16_47211798   Sample    T    G        0      0        2 
  16  chr16_47227753     AAsi    T    C        0      0        2 
  16  chr16_47227753     AKia    T    C        1      2        2 
  16  chr16_47227753     AOna    T    C        1      2        2 
  16  chr16_47227753     ASom    T    C        0      0        2 
  16  chr16_47227753     HCab    T    C        0      0        2 
  16  chr16_47227753     HPrz    T    C        0      0        2 
  16  chr16_47227753     ZBoe    T    C        0      0        2 
  16  chr16_47227753     ZGre    T    C        0      0        2 
  16  chr16_47227753     ZHar    T    C        0      0        2 
  16  chr16_47227753   Sample    T    C        0      0        2 
  16  chr16_47231739     AAsi    A    G        0      0        2 
  16  chr16_47231739     AKia    A    G        0      0        2 
  16  chr16_47231739     AOna    A    G        0      0        2 
  16  chr16_47231739     ASom    A    G        0      0        2 
  16  chr16_47231739     HCab    A    G        0      0        2 
  16  chr16_47231739     HPrz    A    G        0      0        2 
  16  chr16_47231739     ZBoe    A    G      0.5      1        2 
  16  chr16_47231739     ZGre    A    G        0      0        2 
  16  chr16_47231739     ZHar    A    G        0      0        2 
  16  chr16_47231739   Sample    A    G        0      0        2 
  16  chr16_47232584     AAsi    T    C        0      0        2 
  16  chr16_47232584     AKia    T    C        0      0        2 
  16  chr16_47232584     AOna    T    C        0      0        2 
  16  chr16_47232584     ASom    T    C        0      0        2 
  16  chr16_47232584     HCab    T    C        1      2        2 
  16  chr16_47232584     HPrz    T    C        1      2        2 
  16  chr16_47232584     ZBoe    T    C        0      0        2 
  16  chr16_47232584     ZGre    T    C        0      0        2 
  16  chr16_47232584     ZHar    T    C        0      0        2 
  16  chr16_47232584   Sample    T    C        1      2        2 
  16  chr16_47234063     AAsi    G    A        0      0        2 
  16  chr16_47234063     AKia    G    A        0      0        2 
  16  chr16_47234063     AOna    G    A        0      0        2 
  16  chr16_47234063     ASom    G    A        0      0        2 
  16  chr16_47234063     HCab    G    A        1      2        2 
  16  chr16_47234063     HPrz    G    A        1      2        2 
  16  chr16_47234063     ZBoe    G    A        0      0        2 
  16  chr16_47234063     ZGre    G    A        0      0        2 
  16  chr16_47234063     ZHar    G    A        0      0        2 
  16  chr16_47234063   Sample    G    A        1      2        2 
  16  chr16_47234375     AAsi    T    C        0      0        2 
  16  chr16_47234375     AKia    T    C        0      0        2 
  16  chr16_47234375     AOna    T    C        0      0        2 
  16  chr16_47234375     ASom    T    C        0      0        2 
  16  chr16_47234375     HCab    T    C        1      2        2 
  16  chr16_47234375     HPrz    T    C        1      2        2 
  16  chr16_47234375     ZBoe    T    C        0      0        2 
  16  chr16_47234375     ZGre    T    C        0      0        2 
  16  chr16_47234375     ZHar    T    C        0      0        2 
  16  chr16_47234375   Sample    T    C        1      2        2 
  16  chr16_47240612     AAsi    A    G      0.5      1        2 
  16  chr16_47240612     AKia    A    G        0      0        2 
  16  chr16_47240612     AOna    A    G        0      0        2 
  16  chr16_47240612     ASom    A    G        0      0        2 
  16  chr16_47240612     HCab    A    G        0      0        2 
  16  chr16_47240612     HPrz    A    G        0      0        2 
  16  chr16_47240612     ZBoe    A    G        0      0        2 
  16  chr16_47240612     ZGre    A    G        0      0        2 
  16  chr16_47240612     ZHar    A    G        0      0        2 
  16  chr16_47240612   Sample    A    G        0      0        2 
  16  chr16_47243993     AAsi    T    C        0      0        2 
  16  chr16_47243993     AKia    T    C        0      0        2 
  16  chr16_47243993     AOna    T    C        0      0        2 
  16  chr16_47243993     ASom    T    C        0      0        2 
  16  chr16_47243993     HCab    T    C      0.5      1        2 
  16  chr16_47243993     HPrz    T    C        0      0        2 
  16  chr16_47243993     ZBoe    T    C        0      0        2 
  16  chr16_47243993     ZGre    T    C        0      0        2 
  16  chr16_47243993     ZHar    T    C        0      0        2 
  16  chr16_47243993   Sample    T    C        0      0        2 
  16  chr16_47244633     AAsi    G    C        1      2        2 
  16  chr16_47244633     AKia    G    C        0      0        2 
  16  chr16_47244633     AOna    G    C        0      0        2 
  16  chr16_47244633     ASom    G    C        1      2        2 
  16  chr16_47244633     HCab    G    C        0      0        2 
  16  chr16_47244633     HPrz    G    C        0      0        2 
  16  chr16_47244633     ZBoe    G    C        0      0        2 
  16  chr16_47244633     ZGre    G    C        0      0        2 
  16  chr16_47244633     ZHar    G    C        0      0        2 
  16  chr16_47244633   Sample    G    C        0      0        2 
  16  chr16_47253672     AAsi    T    C        0      0        2 
  16  chr16_47253672     AKia    T    C        0      0        2 
  16  chr16_47253672     AOna    T    C      0.5      1        2 
  16  chr16_47253672     ASom    T    C        0      0        2 
  16  chr16_47253672     HCab    T    C        0      0        2 
  16  chr16_47253672     HPrz    T    C        0      0        2 
  16  chr16_47253672     ZBoe    T    C        0      0        2 
  16  chr16_47253672     ZGre    T    C        0      0        2 
  16  chr16_47253672     ZHar    T    C        0      0        2 
  16  chr16_47253672   Sample    T    C        0      0        2 
  16  chr16_47254491     AAsi    A    G        0      0        2 
  16  chr16_47254491     AKia    A    G        0      0        2 
  16  chr16_47254491     AOna    A    G        0      0        2 
  16  chr16_47254491     ASom    A    G        0      0        2 
  16  chr16_47254491     HCab    A    G      0.5      1        2 
  16  chr16_47254491     HPrz    A    G        0      0        2 
  16  chr16_47254491     ZBoe    A    G        0      0        2 
  16  chr16_47254491     ZGre    A    G        0      0        2 
  16  chr16_47254491     ZHar    A    G        0      0        2 
  16  chr16_47254491   Sample    A    G        0      0        2 
  16  chr16_47265652     AAsi    T    C        0      0        2 
  16  chr16_47265652     AKia    T    C        0      0        2 
  16  chr16_47265652     AOna    T    C        0      0        2 
  16  chr16_47265652     ASom    T    C        0      0        2 
  16  chr16_47265652     HCab    T    C        0      0        2 
  16  chr16_47265652     HPrz    T    C      0.5      1        2 
  16  chr16_47265652     ZBoe    T    C        0      0        2 
  16  chr16_47265652     ZGre    T    C        0      0        2 
  16  chr16_47265652     ZHar    T    C        0      0        2 
  16  chr16_47265652   Sample    T    C        0      0        2 
  16  chr16_47280337     AAsi    A    C      0.5      1        2 
  16  chr16_47280337     AKia    A    C        0      0        2 
  16  chr16_47280337     AOna    A    C        0      0        2 
  16  chr16_47280337     ASom    A    C        0      0        2 
  16  chr16_47280337     HCab    A    C        0      0        2 
  16  chr16_47280337     HPrz    A    C        0      0        2 
  16  chr16_47280337     ZBoe    A    C        0      0        2 
  16  chr16_47280337     ZGre    A    C        0      0        2 
  16  chr16_47280337     ZHar    A    C        0      0        2 
  16  chr16_47280337   Sample    A    C        0      0        2 
  16  chr16_47281494     AAsi    G    A        0      0        2 
  16  chr16_47281494     AKia    G    A        0      0        2 
  16  chr16_47281494     AOna    G    A        0      0        2 
  16  chr16_47281494     ASom    G    A        0      0        2 
  16  chr16_47281494     HCab    G    A        1      2        2 
  16  chr16_47281494     HPrz    G    A        1      2        2 
  16  chr16_47281494     ZBoe    G    A        0      0        2 
  16  chr16_47281494     ZGre    G    A        0      0        2 
  16  chr16_47281494     ZHar    G    A        0      0        2 
  16  chr16_47281494   Sample    G    A        1      2        2 
  16  chr16_47297569     AAsi    A    G        0      0        2 
  16  chr16_47297569     AKia    A    G        1      2        2 
  16  chr16_47297569     AOna    A    G        1      2        2 
  16  chr16_47297569     ASom    A    G        0      0        2 
  16  chr16_47297569     HCab    A    G        0      0        2 
  16  chr16_47297569     HPrz    A    G        0      0        2 
  16  chr16_47297569     ZBoe    A    G        0      0        2 
  16  chr16_47297569     ZGre    A    G        0      0        2 
  16  chr16_47297569     ZHar    A    G        0      0        2 
  16  chr16_47297569   Sample    A    G        0      0        2 
  16  chr16_47297963     AAsi    G    T        0      0        2 
  16  chr16_47297963     AKia    G    T        1      2        2 
  16  chr16_47297963     AOna    G    T        1      2        2 
  16  chr16_47297963     ASom    G    T        0      0        2 
  16  chr16_47297963     HCab    G    T        0      0        2 
  16  chr16_47297963     HPrz    G    T        0      0        2 
  16  chr16_47297963     ZBoe    G    T        0      0        2 
  16  chr16_47297963     ZGre    G    T        0      0        2 
  16  chr16_47297963     ZHar    G    T        0      0        2 
  16  chr16_47297963   Sample    G    T        0      0        2 
  16  chr16_47299162     AAsi    G    C      0.5      1        2 
  16  chr16_47299162     AKia    G    C        0      0        2 
  16  chr16_47299162     AOna    G    C        0      0        2 
  16  chr16_47299162     ASom    G    C        0      0        2 
  16  chr16_47299162     HCab    G    C        0      0        2 
  16  chr16_47299162     HPrz    G    C        0      0        2 
  16  chr16_47299162     ZBoe    G    C        0      0        2 
  16  chr16_47299162     ZGre    G    C        0      0        2 
  16  chr16_47299162     ZHar    G    C        0      0        2 
  16  chr16_47299162   Sample    G    C        0      0        2 
  16  chr16_47304967     AAsi    C    T        0      0        2 
  16  chr16_47304967     AKia    C    T        0      0        2 
  16  chr16_47304967     AOna    C    T        0      0        2 
  16  chr16_47304967     ASom    C    T        0      0        2 
  16  chr16_47304967     HCab    C    T        1      2        2 
  16  chr16_47304967     HPrz    C    T        1      2        2 
  16  chr16_47304967     ZBoe    C    T        0      0        2 
  16  chr16_47304967     ZGre    C    T        0      0        2 
  16  chr16_47304967     ZHar    C    T        0      0        2 
  16  chr16_47304967   Sample    C    T        1      2        2 
  16  chr16_47305102     AAsi    G    A        0      0        2 
  16  chr16_47305102     AKia    G    A        0      0        2 
  16  chr16_47305102     AOna    G    A        0      0        2 
  16  chr16_47305102     ASom    G    A        0      0        2 
  16  chr16_47305102     HCab    G    A        1      2        2 
  16  chr16_47305102     HPrz    G    A        1      2        2 
  16  chr16_47305102     ZBoe    G    A        0      0        2 
  16  chr16_47305102     ZGre    G    A        0      0        2 
  16  chr16_47305102     ZHar    G    A        0      0        2 
  16  chr16_47305102   Sample    G    A        1      2        2 
  16  chr16_47306591     AAsi    A    G        0      0        2 
  16  chr16_47306591     AKia    A    G        0      0        2 
  16  chr16_47306591     AOna    A    G        0      0        2 
  16  chr16_47306591     ASom    A    G        1      2        2 
  16  chr16_47306591     HCab    A    G        0      0        2 
  16  chr16_47306591     HPrz    A    G        0      0        2 
  16  chr16_47306591     ZBoe    A    G        0      0        2 
  16  chr16_47306591     ZGre    A    G        0      0        2 
  16  chr16_47306591     ZHar    A    G        0      0        2 
  16  chr16_47306591   Sample    A    G        0      0        2 
  16  chr16_47316176     AAsi    A    C        0      0        2 
  16  chr16_47316176     AKia    A    C        0      0        2 
  16  chr16_47316176     AOna    A    C        0      0        2 
  16  chr16_47316176     ASom    A    C        0      0        2 
  16  chr16_47316176     HCab    A    C        0      0        2 
  16  chr16_47316176     HPrz    A    C        0      0        2 
  16  chr16_47316176     ZBoe    A    C        0      0        2 
  16  chr16_47316176     ZGre    A    C        0      0        2 
  16  chr16_47316176     ZHar    A    C        1      2        2 
  16  chr16_47316176   Sample    A    C        0      0        2 
  16  chr16_47318484     AAsi    A    G        0      0        2 
  16  chr16_47318484     AKia    A    G        0      0        2 
  16  chr16_47318484     AOna    A    G        0      0        2 
  16  chr16_47318484     ASom    A    G        0      0        2 
  16  chr16_47318484     HCab    A    G        0      0        2 
  16  chr16_47318484     HPrz    A    G        1      2        2 
  16  chr16_47318484     ZBoe    A    G        0      0        2 
  16  chr16_47318484     ZGre    A    G        0      0        2 
  16  chr16_47318484     ZHar    A    G        0      0        2 
  16  chr16_47318484   Sample    A    G        0      0        2 
  16  chr16_47328020     AAsi    G    A        1      2        2 
  16  chr16_47328020     AKia    G    A        0      0        2 
  16  chr16_47328020     AOna    G    A        0      0        2 
  16  chr16_47328020     ASom    G    A        1      2        2 
  16  chr16_47328020     HCab    G    A        0      0        2 
  16  chr16_47328020     HPrz    G    A        0      0        2 
  16  chr16_47328020     ZBoe    G    A        0      0        2 
  16  chr16_47328020     ZGre    G    A        0      0        2 
  16  chr16_47328020     ZHar    G    A        0      0        2 
  16  chr16_47328020   Sample    G    A        0      0        2 
  16  chr16_47338600     AAsi    G    C        0      0        2 
  16  chr16_47338600     AKia    G    C        0      0        2 
  16  chr16_47338600     AOna    G    C        0      0        2 
  16  chr16_47338600     ASom    G    C        0      0        2 
  16  chr16_47338600     HCab    G    C      0.5      1        2 
  16  chr16_47338600     HPrz    G    C        0      0        2 
  16  chr16_47338600     ZBoe    G    C        0      0        2 
  16  chr16_47338600     ZGre    G    C        0      0        2 
  16  chr16_47338600     ZHar    G    C        0      0        2 
  16  chr16_47338600   Sample    G    C        0      0        2 
  16  chr16_47339032     AAsi    T    C        0      0        2 
  16  chr16_47339032     AKia    T    C        0      0        2 
  16  chr16_47339032     AOna    T    C        0      0        2 
  16  chr16_47339032     ASom    T    C        0      0        2 
  16  chr16_47339032     HCab    T    C        1      2        2 
  16  chr16_47339032     HPrz    T    C        1      2        2 
  16  chr16_47339032     ZBoe    T    C        0      0        2 
  16  chr16_47339032     ZGre    T    C        0      0        2 
  16  chr16_47339032     ZHar    T    C        0      0        2 
  16  chr16_47339032   Sample    T    C        1      2        2 
  16  chr16_47349982     AAsi    A    G        0      0        2 
  16  chr16_47349982     AKia    A    G        0      0        2 
  16  chr16_47349982     AOna    A    G        0      0        2 
  16  chr16_47349982     ASom    A    G        0      0        2 
  16  chr16_47349982     HCab    A    G        0      0        2 
  16  chr16_47349982     HPrz    A    G        0      0        2 
  16  chr16_47349982     ZBoe    A    G        0      0        2 
  16  chr16_47349982     ZGre    A    G        0      0        2 
  16  chr16_47349982     ZHar    A    G        1      2        2 
  16  chr16_47349982   Sample    A    G        0      0        2 
  16  chr16_47357519     AAsi    C    T        0      0        2 
  16  chr16_47357519     AKia    C    T        0      0        2 
  16  chr16_47357519     AOna    C    T        0      0        2 
  16  chr16_47357519     ASom    C    T        0      0        2 
  16  chr16_47357519     HCab    C    T        1      2        2 
  16  chr16_47357519     HPrz    C    T        1      2        2 
  16  chr16_47357519     ZBoe    C    T        0      0        2 
  16  chr16_47357519     ZGre    C    T        0      0        2 
  16  chr16_47357519     ZHar    C    T        0      0        2 
  16  chr16_47357519   Sample    C    T        1      2        2 
  16  chr16_47358731     AAsi    T    C        0      0        2 
  16  chr16_47358731     AKia    T    C        0      0        2 
  16  chr16_47358731     AOna    T    C        0      0        2 
  16  chr16_47358731     ASom    T    C        0      0        2 
  16  chr16_47358731     HCab    T    C        1      2        2 
  16  chr16_47358731     HPrz    T    C        1      2        2 
  16  chr16_47358731     ZBoe    T    C        0      0        2 
  16  chr16_47358731     ZGre    T    C        0      0        2 
  16  chr16_47358731     ZHar    T    C        0      0        2 
  16  chr16_47358731   Sample    T    C        1      2        2 
  16  chr16_47360116     AAsi    T    A        0      0        2 
  16  chr16_47360116     AKia    T    A        0      0        2 
  16  chr16_47360116     AOna    T    A        0      0        2 
  16  chr16_47360116     ASom    T    A        0      0        2 
  16  chr16_47360116     HCab    T    A        0      0        2 
  16  chr16_47360116     HPrz    T    A        0      0        2 
  16  chr16_47360116     ZBoe    T    A        0      0        2 
  16  chr16_47360116     ZGre    T    A        0      0        2 
  16  chr16_47360116     ZHar    T    A        1      2        2 
  16  chr16_47360116   Sample    T    A        0      0        2 
  16  chr16_47364282     AAsi    T    C        0      0        2 
  16  chr16_47364282     AKia    T    C        0      0        2 
  16  chr16_47364282     AOna    T    C        0      0        2 
  16  chr16_47364282     ASom    T    C        0      0        2 
  16  chr16_47364282     HCab    T    C        0      0        2 
  16  chr16_47364282     HPrz    T    C        0      0        2 
  16  chr16_47364282     ZBoe    T    C        1      2        2 
  16  chr16_47364282     ZGre    T    C        0      0        2 
  16  chr16_47364282     ZHar    T    C        0      0        2 
  16  chr16_47364282   Sample    T    C        0      0        2 
  16  chr16_47371317     AAsi    G    A        0      0        2 
  16  chr16_47371317     AKia    G    A        0      0        2 
  16  chr16_47371317     AOna    G    A        0      0        2 
  16  chr16_47371317     ASom    G    A        0      0        2 
  16  chr16_47371317     HCab    G    A        1      2        2 
  16  chr16_47371317     HPrz    G    A        1      2        2 
  16  chr16_47371317     ZBoe    G    A        0      0        2 
  16  chr16_47371317     ZGre    G    A        0      0        2 
  16  chr16_47371317     ZHar    G    A        0      0        2 
  16  chr16_47371317   Sample    G    A        1      2        2 
  16  chr16_47371573     AAsi    G    A        1      2        2 
  16  chr16_47371573     AKia    G    A        0      0        2 
  16  chr16_47371573     AOna    G    A        0      0        2 
  16  chr16_47371573     ASom    G    A        1      2        2 
  16  chr16_47371573     HCab    G    A        0      0        2 
  16  chr16_47371573     HPrz    G    A        0      0        2 
  16  chr16_47371573     ZBoe    G    A        0      0        2 
  16  chr16_47371573     ZGre    G    A        0      0        2 
  16  chr16_47371573     ZHar    G    A        0      0        2 
  16  chr16_47371573   Sample    G    A        0      0        2 
  16  chr16_47377300     AAsi    C    T        0      0        2 
  16  chr16_47377300     AKia    C    T        0      0        2 
  16  chr16_47377300     AOna    C    T        0      0        2 
  16  chr16_47377300     ASom    C    T        0      0        2 
  16  chr16_47377300     HCab    C    T        1      2        2 
  16  chr16_47377300     HPrz    C    T        1      2        2 
  16  chr16_47377300     ZBoe    C    T        0      0        2 
  16  chr16_47377300     ZGre    C    T        0      0        2 
  16  chr16_47377300     ZHar    C    T        0      0        2 
  16  chr16_47377300   Sample    C    T        1      2        2 
  16  chr16_47386267     AAsi    A    G        0      0        2 
  16  chr16_47386267     AKia    A    G        0      0        2 
  16  chr16_47386267     AOna    A    G        0      0        2 
  16  chr16_47386267     ASom    A    G        0      0        2 
  16  chr16_47386267     HCab    A    G        1      2        2 
  16  chr16_47386267     HPrz    A    G        1      2        2 
  16  chr16_47386267     ZBoe    A    G        0      0        2 
  16  chr16_47386267     ZGre    A    G        0      0        2 
  16  chr16_47386267     ZHar    A    G        0      0        2 
  16  chr16_47386267   Sample    A    G        1      2        2 
  16  chr16_47388134     AAsi    A    T        0      0        2 
  16  chr16_47388134     AKia    A    T        0      0        2 
  16  chr16_47388134     AOna    A    T        0      0        2 
  16  chr16_47388134     ASom    A    T        0      0        2 
  16  chr16_47388134     HCab    A    T        1      2        2 
  16  chr16_47388134     HPrz    A    T        1      2        2 
  16  chr16_47388134     ZBoe    A    T        0      0        2 
  16  chr16_47388134     ZGre    A    T        0      0        2 
  16  chr16_47388134     ZHar    A    T        0      0        2 
  16  chr16_47388134   Sample    A    T        1      2        2 
  16  chr16_47395693     AAsi    T    C        0      0        2 
  16  chr16_47395693     AKia    T    C        0      0        2 
  16  chr16_47395693     AOna    T    C        0      0        2 
  16  chr16_47395693     ASom    T    C        0      0        2 
  16  chr16_47395693     HCab    T    C        0      0        2 
  16  chr16_47395693     HPrz    T    C        0      0        2 
  16  chr16_47395693     ZBoe    T    C        0      0        2 
  16  chr16_47395693     ZGre    T    C      0.5      1        2 
  16  chr16_47395693     ZHar    T    C        0      0        2 
  16  chr16_47395693   Sample    T    C        0      0        2 
  16  chr16_47396122     AAsi    A    T        0      0        2 
  16  chr16_47396122     AKia    A    T        0      0        2 
  16  chr16_47396122     AOna    A    T      0.5      1        2 
  16  chr16_47396122     ASom    A    T        0      0        2 
  16  chr16_47396122     HCab    A    T        0      0        2 
  16  chr16_47396122     HPrz    A    T        0      0        2 
  16  chr16_47396122     ZBoe    A    T        0      0        2 
  16  chr16_47396122     ZGre    A    T        0      0        2 
  16  chr16_47396122     ZHar    A    T        0      0        2 
  16  chr16_47396122   Sample    A    T        0      0        2 
  16  chr16_47400089     AAsi    G    T        0      0        2 
  16  chr16_47400089     AKia    G    T        0      0        2 
  16  chr16_47400089     AOna    G    T        0      0        2 
  16  chr16_47400089     ASom    G    T        0      0        2 
  16  chr16_47400089     HCab    G    T        0      0        2 
  16  chr16_47400089     HPrz    G    T        0      0        2 
  16  chr16_47400089     ZBoe    G    T      0.5      1        2 
  16  chr16_47400089     ZGre    G    T        0      0        2 
  16  chr16_47400089     ZHar    G    T        0      0        2 
  16  chr16_47400089   Sample    G    T        0      0        2 
  16  chr16_47401834     AAsi    A    G        0      0        2 
  16  chr16_47401834     AKia    A    G        0      0        2 
  16  chr16_47401834     AOna    A    G        0      0        2 
  16  chr16_47401834     ASom    A    G        0      0        2 
  16  chr16_47401834     HCab    A    G        0      0        2 
  16  chr16_47401834     HPrz    A    G        0      0        2 
  16  chr16_47401834     ZBoe    A    G        0      0        2 
  16  chr16_47401834     ZGre    A    G      0.5      1        2 
  16  chr16_47401834     ZHar    A    G        0      0        2 
  16  chr16_47401834   Sample    A    G        0      0        2 
  16  chr16_47418791     AAsi    T    C        0      0        2 
  16  chr16_47418791     AKia    T    C        0      0        2 
  16  chr16_47418791     AOna    T    C        0      0        2 
  16  chr16_47418791     ASom    T    C        0      0        2 
  16  chr16_47418791     HCab    T    C        0      0        2 
  16  chr16_47418791     HPrz    T    C        0      0        2 
  16  chr16_47418791     ZBoe    T    C      0.5      1        2 
  16  chr16_47418791     ZGre    T    C        0      0        2 
  16  chr16_47418791     ZHar    T    C        0      0        2 
  16  chr16_47418791   Sample    T    C        0      0        2 
  16  chr16_47419762     AAsi    A    G        0      0        2 
  16  chr16_47419762     AKia    A    G        1      2        2 
  16  chr16_47419762     AOna    A    G        1      2        2 
  16  chr16_47419762     ASom    A    G        0      0        2 
  16  chr16_47419762     HCab    A    G        0      0        2 
  16  chr16_47419762     HPrz    A    G        0      0        2 
  16  chr16_47419762     ZBoe    A    G        0      0        2 
  16  chr16_47419762     ZGre    A    G        0      0        2 
  16  chr16_47419762     ZHar    A    G        0      0        2 
  16  chr16_47419762   Sample    A    G        0      0        2 
  16  chr16_47419979     AAsi    A    G        0      0        2 
  16  chr16_47419979     AKia    A    G        0      0        2 
  16  chr16_47419979     AOna    A    G        0      0        2 
  16  chr16_47419979     ASom    A    G        0      0        2 
  16  chr16_47419979     HCab    A    G        0      0        2 
  16  chr16_47419979     HPrz    A    G        0      0        2 
  16  chr16_47419979     ZBoe    A    G        0      0        2 
  16  chr16_47419979     ZGre    A    G        0      0        2 
  16  chr16_47419979     ZHar    A    G        1      2        2 
  16  chr16_47419979   Sample    A    G        0      0        2 
  16  chr16_47421481     AAsi    G    A        0      0        2 
  16  chr16_47421481     AKia    G    A        1      2        2 
  16  chr16_47421481     AOna    G    A        1      2        2 
  16  chr16_47421481     ASom    G    A        0      0        2 
  16  chr16_47421481     HCab    G    A        0      0        2 
  16  chr16_47421481     HPrz    G    A        0      0        2 
  16  chr16_47421481     ZBoe    G    A        0      0        2 
  16  chr16_47421481     ZGre    G    A        0      0        2 
  16  chr16_47421481     ZHar    G    A        0      0        2 
  16  chr16_47421481   Sample    G    A        0      0        2 
  16  chr16_47422999     AAsi    A    G        0      0        2 
  16  chr16_47422999     AKia    A    G        0      0        2 
  16  chr16_47422999     AOna    A    G        0      0        2 
  16  chr16_47422999     ASom    A    G        0      0        2 
  16  chr16_47422999     HCab    A    G        1      2        2 
  16  chr16_47422999     HPrz    A    G        1      2        2 
  16  chr16_47422999     ZBoe    A    G        0      0        2 
  16  chr16_47422999     ZGre    A    G        0      0        2 
  16  chr16_47422999     ZHar    A    G        0      0        2 
  16  chr16_47422999   Sample    A    G        1      2        2 
  16  chr16_47429558     AAsi    G    T        1      2        2 
  16  chr16_47429558     AKia    G    T        0      0        2 
  16  chr16_47429558     AOna    G    T        0      0        2 
  16  chr16_47429558     ASom    G    T        0      0        2 
  16  chr16_47429558     HCab    G    T        0      0        2 
  16  chr16_47429558     HPrz    G    T        0      0        2 
  16  chr16_47429558     ZBoe    G    T        0      0        2 
  16  chr16_47429558     ZGre    G    T        0      0        2 
  16  chr16_47429558     ZHar    G    T        0      0        2 
  16  chr16_47429558   Sample    G    T        0      0        2 
  16  chr16_47434355     AAsi    A    G        0      0        2 
  16  chr16_47434355     AKia    A    G        0      0        2 
  16  chr16_47434355     AOna    A    G        0      0        2 
  16  chr16_47434355     ASom    A    G        0      0        2 
  16  chr16_47434355     HCab    A    G        1      2        2 
  16  chr16_47434355     HPrz    A    G        1      2        2 
  16  chr16_47434355     ZBoe    A    G        0      0        2 
  16  chr16_47434355     ZGre    A    G        0      0        2 
  16  chr16_47434355     ZHar    A    G        0      0        2 
  16  chr16_47434355   Sample    A    G        1      2        2 
  16  chr16_47437091     AAsi    T    C        0      0        2 
  16  chr16_47437091     AKia    T    C        0      0        2 
  16  chr16_47437091     AOna    T    C        0      0        2 
  16  chr16_47437091     ASom    T    C        0      0        2 
  16  chr16_47437091     HCab    T    C        0      0        2 
  16  chr16_47437091     HPrz    T    C        0      0        2 
  16  chr16_47437091     ZBoe    T    C        0      0        2 
  16  chr16_47437091     ZGre    T    C        0      0        2 
  16  chr16_47437091     ZHar    T    C        1      2        2 
  16  chr16_47437091   Sample    T    C        0      0        2 
  16  chr16_47439328     AAsi    T    G        0      0        2 
  16  chr16_47439328     AKia    T    G        0      0        2 
  16  chr16_47439328     AOna    T    G        0      0        2 
  16  chr16_47439328     ASom    T    G        0      0        2 
  16  chr16_47439328     HCab    T    G        0      0        2 
  16  chr16_47439328     HPrz    T    G        0      0        2 
  16  chr16_47439328     ZBoe    T    G        0      0        2 
  16  chr16_47439328     ZGre    T    G        1      2        2 
  16  chr16_47439328     ZHar    T    G        0      0        2 
  16  chr16_47439328   Sample    T    G        0      0        2 
  16  chr16_47440899     AAsi    T    C        0      0        2 
  16  chr16_47440899     AKia    T    C        1      2        2 
  16  chr16_47440899     AOna    T    C        1      2        2 
  16  chr16_47440899     ASom    T    C        0      0        2 
  16  chr16_47440899     HCab    T    C        0      0        2 
  16  chr16_47440899     HPrz    T    C        0      0        2 
  16  chr16_47440899     ZBoe    T    C        0      0        2 
  16  chr16_47440899     ZGre    T    C        0      0        2 
  16  chr16_47440899     ZHar    T    C        0      0        2 
  16  chr16_47440899   Sample    T    C        0      0        2 
  16  chr16_47441940     AAsi    A    G        0      0        2 
  16  chr16_47441940     AKia    A    G        1      2        2 
  16  chr16_47441940     AOna    A    G        1      2        2 
  16  chr16_47441940     ASom    A    G        0      0        2 
  16  chr16_47441940     HCab    A    G        0      0        2 
  16  chr16_47441940     HPrz    A    G        0      0        2 
  16  chr16_47441940     ZBoe    A    G        0      0        2 
  16  chr16_47441940     ZGre    A    G        0      0        2 
  16  chr16_47441940     ZHar    A    G        0      0        2 
  16  chr16_47441940   Sample    A    G        0      0        2 
  16  chr16_47446162     AAsi    G    A        0      0        2 
  16  chr16_47446162     AKia    G    A        0      0        2 
  16  chr16_47446162     AOna    G    A        0      0        2 
  16  chr16_47446162     ASom    G    A        0      0        2 
  16  chr16_47446162     HCab    G    A        1      2        2 
  16  chr16_47446162     HPrz    G    A        1      2        2 
  16  chr16_47446162     ZBoe    G    A        0      0        2 
  16  chr16_47446162     ZGre    G    A        0      0        2 
  16  chr16_47446162     ZHar    G    A        0      0        2 
  16  chr16_47446162   Sample    G    A        1      2        2 
  16  chr16_47456755     AAsi    T    C        0      0        2 
  16  chr16_47456755     AKia    T    C        0      0        2 
  16  chr16_47456755     AOna    T    C        0      0        2 
  16  chr16_47456755     ASom    T    C        0      0        2 
  16  chr16_47456755     HCab    T    C        0      0        2 
  16  chr16_47456755     HPrz    T    C        0      0        2 
  16  chr16_47456755     ZBoe    T    C        0      0        2 
  16  chr16_47456755     ZGre    T    C        0      0        2 
  16  chr16_47456755     ZHar    T    C      0.5      1        2 
  16  chr16_47456755   Sample    T    C        0      0        2 
  16  chr16_47456870     AAsi    C    T        0      0        2 
  16  chr16_47456870     AKia    C    T        0      0        2 
  16  chr16_47456870     AOna    C    T        0      0        2 
  16  chr16_47456870     ASom    C    T        0      0        2 
  16  chr16_47456870     HCab    C    T        1      2        2 
  16  chr16_47456870     HPrz    C    T        1      2        2 
  16  chr16_47456870     ZBoe    C    T        0      0        2 
  16  chr16_47456870     ZGre    C    T        0      0        2 
  16  chr16_47456870     ZHar    C    T        0      0        2 
  16  chr16_47456870   Sample    C    T        1      2        2 
  16  chr16_47461091     AAsi    T    G        0      0        2 
  16  chr16_47461091     AKia    T    G        0      0        2 
  16  chr16_47461091     AOna    T    G        0      0        2 
  16  chr16_47461091     ASom    T    G        0      0        2 
  16  chr16_47461091     HCab    T    G        1      2        2 
  16  chr16_47461091     HPrz    T    G        1      2        2 
  16  chr16_47461091     ZBoe    T    G        0      0        2 
  16  chr16_47461091     ZGre    T    G        0      0        2 
  16  chr16_47461091     ZHar    T    G        0      0        2 
  16  chr16_47461091   Sample    T    G        1      2        2 
  16  chr16_47461896     AAsi    A    G        0      0        2 
  16  chr16_47461896     AKia    A    G        0      0        2 
  16  chr16_47461896     AOna    A    G        0      0        2 
  16  chr16_47461896     ASom    A    G        0      0        2 
  16  chr16_47461896     HCab    A    G        0      0        2 
  16  chr16_47461896     HPrz    A    G        0      0        2 
  16  chr16_47461896     ZBoe    A    G        0      0        2 
  16  chr16_47461896     ZGre    A    G        0      0        2 
  16  chr16_47461896     ZHar    A    G        1      2        2 
  16  chr16_47461896   Sample    A    G        0      0        2 
  16  chr16_47465567     AAsi    A    G        0      0        2 
  16  chr16_47465567     AKia    A    G        0      0        2 
  16  chr16_47465567     AOna    A    G        0      0        2 
  16  chr16_47465567     ASom    A    G        0      0        2 
  16  chr16_47465567     HCab    A    G        0      0        2 
  16  chr16_47465567     HPrz    A    G        0      0        2 
  16  chr16_47465567     ZBoe    A    G        0      0        2 
  16  chr16_47465567     ZGre    A    G        0      0        2 
  16  chr16_47465567     ZHar    A    G        1      2        2 
  16  chr16_47465567   Sample    A    G        0      0        2 
  16  chr16_47468870     AAsi    T    G        0      0        2 
  16  chr16_47468870     AKia    T    G        0      0        2 
  16  chr16_47468870     AOna    T    G        0      0        2 
  16  chr16_47468870     ASom    T    G        0      0        2 
  16  chr16_47468870     HCab    T    G        1      2        2 
  16  chr16_47468870     HPrz    T    G        1      2        2 
  16  chr16_47468870     ZBoe    T    G        0      0        2 
  16  chr16_47468870     ZGre    T    G        0      0        2 
  16  chr16_47468870     ZHar    T    G        0      0        2 
  16  chr16_47468870   Sample    T    G        1      2        2 
  16  chr16_47469131     AAsi    A    G        0      0        2 
  16  chr16_47469131     AKia    A    G        0      0        2 
  16  chr16_47469131     AOna    A    G        0      0        2 
  16  chr16_47469131     ASom    A    G        0      0        2 
  16  chr16_47469131     HCab    A    G        0      0        2 
  16  chr16_47469131     HPrz    A    G        0      0        2 
  16  chr16_47469131     ZBoe    A    G        0      0        2 
  16  chr16_47469131     ZGre    A    G        0      0        2 
  16  chr16_47469131     ZHar    A    G      0.5      1        2 
  16  chr16_47469131   Sample    A    G        0      0        2 
  16  chr16_47469439     AAsi    C    T        0      0        2 
  16  chr16_47469439     AKia    C    T        0      0        2 
  16  chr16_47469439     AOna    C    T        0      0        2 
  16  chr16_47469439     ASom    C    T        0      0        2 
  16  chr16_47469439     HCab    C    T        1      2        2 
  16  chr16_47469439     HPrz    C    T        1      2        2 
  16  chr16_47469439     ZBoe    C    T        0      0        2 
  16  chr16_47469439     ZGre    C    T        0      0        2 
  16  chr16_47469439     ZHar    C    T        0      0        2 
  16  chr16_47469439   Sample    C    T        1      2        2 
  16  chr16_47481875     AAsi    T    C        0      0        2 
  16  chr16_47481875     AKia    T    C        0      0        2 
  16  chr16_47481875     AOna    T    C        0      0        2 
  16  chr16_47481875     ASom    T    C        0      0        2 
  16  chr16_47481875     HCab    T    C        1      2        2 
  16  chr16_47481875     HPrz    T    C        1      2        2 
  16  chr16_47481875     ZBoe    T    C        0      0        2 
  16  chr16_47481875     ZGre    T    C        0      0        2 
  16  chr16_47481875     ZHar    T    C        0      0        2 
  16  chr16_47481875   Sample    T    C        1      2        2 
  16  chr16_47482828     AAsi    G    C      0.5      1        2 
  16  chr16_47482828     AKia    G    C        0      0        2 
  16  chr16_47482828     AOna    G    C        0      0        2 
  16  chr16_47482828     ASom    G    C        0      0        2 
  16  chr16_47482828     HCab    G    C        0      0        2 
  16  chr16_47482828     HPrz    G    C        0      0        2 
  16  chr16_47482828     ZBoe    G    C        0      0        2 
  16  chr16_47482828     ZGre    G    C        0      0        2 
  16  chr16_47482828     ZHar    G    C        0      0        2 
  16  chr16_47482828   Sample    G    C        0      0        2 
  16  chr16_47483972     AAsi    A    C        0      0        2 
  16  chr16_47483972     AKia    A    C        0      0        2 
  16  chr16_47483972     AOna    A    C        0      0        2 
  16  chr16_47483972     ASom    A    C        0      0        2 
  16  chr16_47483972     HCab    A    C        1      2        2 
  16  chr16_47483972     HPrz    A    C        1      2        2 
  16  chr16_47483972     ZBoe    A    C        0      0        2 
  16  chr16_47483972     ZGre    A    C        0      0        2 
  16  chr16_47483972     ZHar    A    C        0      0        2 
  16  chr16_47483972   Sample    A    C        1      2        2 
  16  chr16_47488173     AAsi    T    C        0      0        2 
  16  chr16_47488173     AKia    T    C        0      0        2 
  16  chr16_47488173     AOna    T    C        0      0        2 
  16  chr16_47488173     ASom    T    C        0      0        2 
  16  chr16_47488173     HCab    T    C        1      2        2 
  16  chr16_47488173     HPrz    T    C        1      2        2 
  16  chr16_47488173     ZBoe    T    C        0      0        2 
  16  chr16_47488173     ZGre    T    C        0      0        2 
  16  chr16_47488173     ZHar    T    C        0      0        2 
  16  chr16_47488173   Sample    T    C        1      2        2 
  16  chr16_47488690     AAsi    G    A        1      2        2 
  16  chr16_47488690     AKia    G    A        0      0        2 
  16  chr16_47488690     AOna    G    A        0      0        2 
  16  chr16_47488690     ASom    G    A        1      2        2 
  16  chr16_47488690     HCab    G    A        0      0        2 
  16  chr16_47488690     HPrz    G    A        0      0        2 
  16  chr16_47488690     ZBoe    G    A        0      0        2 
  16  chr16_47488690     ZGre    G    A        0      0        2 
  16  chr16_47488690     ZHar    G    A        0      0        2 
  16  chr16_47488690   Sample    G    A        0      0        2 
  16  chr16_47489045     AAsi    C    T        0      0        2 
  16  chr16_47489045     AKia    C    T        0      0        2 
  16  chr16_47489045     AOna    C    T        0      0        2 
  16  chr16_47489045     ASom    C    T        0      0        2 
  16  chr16_47489045     HCab    C    T        0      0        2 
  16  chr16_47489045     HPrz    C    T        0      0        2 
  16  chr16_47489045     ZBoe    C    T      0.5      1        2 
  16  chr16_47489045     ZGre    C    T        0      0        2 
  16  chr16_47489045     ZHar    C    T        0      0        2 
  16  chr16_47489045   Sample    C    T        0      0        2 
  16  chr16_47489816     AAsi    T    C        0      0        2 
  16  chr16_47489816     AKia    T    C        0      0        2 
  16  chr16_47489816     AOna    T    C        0      0        2 
  16  chr16_47489816     ASom    T    C        0      0        2 
  16  chr16_47489816     HCab    T    C        0      0        2 
  16  chr16_47489816     HPrz    T    C        0      0        2 
  16  chr16_47489816     ZBoe    T    C        0      0        2 
  16  chr16_47489816     ZGre    T    C        1      2        2 
  16  chr16_47489816     ZHar    T    C        0      0        2 
  16  chr16_47489816   Sample    T    C        0      0        2 
  16  chr16_47490115     AAsi    T    C        0      0        2 
  16  chr16_47490115     AKia    T    C        0      0        2 
  16  chr16_47490115     AOna    T    C        0      0        2 
  16  chr16_47490115     ASom    T    C        0      0        2 
  16  chr16_47490115     HCab    T    C        1      2        2 
  16  chr16_47490115     HPrz    T    C        1      2        2 
  16  chr16_47490115     ZBoe    T    C        0      0        2 
  16  chr16_47490115     ZGre    T    C        0      0        2 
  16  chr16_47490115     ZHar    T    C        0      0        2 
  16  chr16_47490115   Sample    T    C        1      2        2 
  16  chr16_47494643     AAsi    T    C        0      0        2 
  16  chr16_47494643     AKia    T    C        0      0        2 
  16  chr16_47494643     AOna    T    C        0      0        2 
  16  chr16_47494643     ASom    T    C        0      0        2 
  16  chr16_47494643     HCab    T    C        0      0        2 
  16  chr16_47494643     HPrz    T    C        0      0        2 
  16  chr16_47494643     ZBoe    T    C        0      0        2 
  16  chr16_47494643     ZGre    T    C        0      0        2 
  16  chr16_47494643     ZHar    T    C      0.5      1        2 
  16  chr16_47494643   Sample    T    C        0      0        2 
  16  chr16_47494760     AAsi    A    G        0      0        2 
  16  chr16_47494760     AKia    A    G        0      0        2 
  16  chr16_47494760     AOna    A    G        0      0        2 
  16  chr16_47494760     ASom    A    G        0      0        2 
  16  chr16_47494760     HCab    A    G        0      0        2 
  16  chr16_47494760     HPrz    A    G        0      0        2 
  16  chr16_47494760     ZBoe    A    G        0      0        2 
  16  chr16_47494760     ZGre    A    G        0      0        2 
  16  chr16_47494760     ZHar    A    G        1      2        2 
  16  chr16_47494760   Sample    A    G        0      0        2 
  16  chr16_47495981     AAsi    T    A        0      0        2 
  16  chr16_47495981     AKia    T    A        0      0        2 
  16  chr16_47495981     AOna    T    A        0      0        2 
  16  chr16_47495981     ASom    T    A        0      0        2 
  16  chr16_47495981     HCab    T    A        1      2        2 
  16  chr16_47495981     HPrz    T    A        1      2        2 
  16  chr16_47495981     ZBoe    T    A        0      0        2 
  16  chr16_47495981     ZGre    T    A        0      0        2 
  16  chr16_47495981     ZHar    T    A        0      0        2 
  16  chr16_47495981   Sample    T    A        1      2        2 
  16  chr16_47499069     AAsi    G    C        0      0        2 
  16  chr16_47499069     AKia    G    C        0      0        2 
  16  chr16_47499069     AOna    G    C        0      0        2 
  16  chr16_47499069     ASom    G    C        1      2        2 
  16  chr16_47499069     HCab    G    C        0      0        2 
  16  chr16_47499069     HPrz    G    C        0      0        2 
  16  chr16_47499069     ZBoe    G    C        0      0        2 
  16  chr16_47499069     ZGre    G    C        0      0        2 
  16  chr16_47499069     ZHar    G    C        0      0        2 
  16  chr16_47499069   Sample    G    C        0      0        2 
  16  chr16_47503812     AAsi    T    G        0      0        2 
  16  chr16_47503812     AKia    T    G        0      0        2 
  16  chr16_47503812     AOna    T    G        0      0        2 
  16  chr16_47503812     ASom    T    G        0      0        2 
  16  chr16_47503812     HCab    T    G        1      2        2 
  16  chr16_47503812     HPrz    T    G        1      2        2 
  16  chr16_47503812     ZBoe    T    G        0      0        2 
  16  chr16_47503812     ZGre    T    G        0      0        2 
  16  chr16_47503812     ZHar    T    G        0      0        2 
  16  chr16_47503812   Sample    T    G        1      2        2 
  16  chr16_47511903     AAsi    C    T        0      0        2 
  16  chr16_47511903     AKia    C    T        0      0        2 
  16  chr16_47511903     AOna    C    T        0      0        2 
  16  chr16_47511903     ASom    C    T        0      0        2 
  16  chr16_47511903     HCab    C    T        0      0        2 
  16  chr16_47511903     HPrz    C    T        0      0        2 
  16  chr16_47511903     ZBoe    C    T        0      0        2 
  16  chr16_47511903     ZGre    C    T        0      0        2 
  16  chr16_47511903     ZHar    C    T      0.5      1        2 
  16  chr16_47511903   Sample    C    T        0      0        2 
  16  chr16_47518219     AAsi    T    C        0      0        2 
  16  chr16_47518219     AKia    T    C        0      0        2 
  16  chr16_47518219     AOna    T    C        0      0        2 
  16  chr16_47518219     ASom    T    C        0      0        2 
  16  chr16_47518219     HCab    T    C        1      2        2 
  16  chr16_47518219     HPrz    T    C        1      2        2 
  16  chr16_47518219     ZBoe    T    C        0      0        2 
  16  chr16_47518219     ZGre    T    C        0      0        2 
  16  chr16_47518219     ZHar    T    C        0      0        2 
  16  chr16_47518219   Sample    T    C        1      2        2 
  16  chr16_47521339     AAsi    C    G        0      0        2 
  16  chr16_47521339     AKia    C    G        0      0        2 
  16  chr16_47521339     AOna    C    G        0      0        2 
  16  chr16_47521339     ASom    C    G        0      0        2 
  16  chr16_47521339     HCab    C    G      0.5      1        2 
  16  chr16_47521339     HPrz    C    G        0      0        2 
  16  chr16_47521339     ZBoe    C    G        0      0        2 
  16  chr16_47521339     ZGre    C    G        0      0        2 
  16  chr16_47521339     ZHar    C    G        0      0        2 
  16  chr16_47521339   Sample    C    G        0      0        2 
  16  chr16_47528578     AAsi    G    A        0      0        2 
  16  chr16_47528578     AKia    G    A        0      0        2 
  16  chr16_47528578     AOna    G    A        0      0        2 
  16  chr16_47528578     ASom    G    A        0      0        2 
  16  chr16_47528578     HCab    G    A        0      0        2 
  16  chr16_47528578     HPrz    G    A      0.5      1        2 
  16  chr16_47528578     ZBoe    G    A        0      0        2 
  16  chr16_47528578     ZGre    G    A        0      0        2 
  16  chr16_47528578     ZHar    G    A        0      0        2 
  16  chr16_47528578   Sample    G    A        0      0        2 
  16  chr16_47530058     AAsi    T    C        0      0        2 
  16  chr16_47530058     AKia    T    C        0      0        2 
  16  chr16_47530058     AOna    T    C        0      0        2 
  16  chr16_47530058     ASom    T    C        0      0        2 
  16  chr16_47530058     HCab    T    C        1      2        2 
  16  chr16_47530058     HPrz    T    C        1      2        2 
  16  chr16_47530058     ZBoe    T    C        0      0        2 
  16  chr16_47530058     ZGre    T    C        0      0        2 
  16  chr16_47530058     ZHar    T    C        0      0        2 
  16  chr16_47530058   Sample    T    C        1      2        2 
  16  chr16_47534811     AAsi    G    A        0      0        2 
  16  chr16_47534811     AKia    G    A        0      0        2 
  16  chr16_47534811     AOna    G    A        0      0        2 
  16  chr16_47534811     ASom    G    A        0      0        2 
  16  chr16_47534811     HCab    G    A        1      2        2 
  16  chr16_47534811     HPrz    G    A        1      2        2 
  16  chr16_47534811     ZBoe    G    A        0      0        2 
  16  chr16_47534811     ZGre    G    A        0      0        2 
  16  chr16_47534811     ZHar    G    A        0      0        2 
  16  chr16_47534811   Sample    G    A        1      2        2 
  16  chr16_47535779     AAsi    A    G        0      0        2 
  16  chr16_47535779     AKia    A    G        0      0        2 
  16  chr16_47535779     AOna    A    G        0      0        2 
  16  chr16_47535779     ASom    A    G        0      0        2 
  16  chr16_47535779     HCab    A    G        1      2        2 
  16  chr16_47535779     HPrz    A    G        1      2        2 
  16  chr16_47535779     ZBoe    A    G        0      0        2 
  16  chr16_47535779     ZGre    A    G        0      0        2 
  16  chr16_47535779     ZHar    A    G        0      0        2 
  16  chr16_47535779   Sample    A    G        1      2        2 
  16  chr16_47539263     AAsi    A    C        0      0        2 
  16  chr16_47539263     AKia    A    C        0      0        2 
  16  chr16_47539263     AOna    A    C        0      0        2 
  16  chr16_47539263     ASom    A    C        0      0        2 
  16  chr16_47539263     HCab    A    C        1      2        2 
  16  chr16_47539263     HPrz    A    C        1      2        2 
  16  chr16_47539263     ZBoe    A    C        0      0        2 
  16  chr16_47539263     ZGre    A    C        0      0        2 
  16  chr16_47539263     ZHar    A    C        0      0        2 
  16  chr16_47539263   Sample    A    C        1      2        2 
  16  chr16_47542475     AAsi    A    C        0      0        2 
  16  chr16_47542475     AKia    A    C        0      0        2 
  16  chr16_47542475     AOna    A    C        0      0        2 
  16  chr16_47542475     ASom    A    C        0      0        2 
  16  chr16_47542475     HCab    A    C        0      0        2 
  16  chr16_47542475     HPrz    A    C        0      0        2 
  16  chr16_47542475     ZBoe    A    C        0      0        2 
  16  chr16_47542475     ZGre    A    C        1      2        2 
  16  chr16_47542475     ZHar    A    C        0      0        2 
  16  chr16_47542475   Sample    A    C        0      0        2 
  16  chr16_47544159     AAsi    T    G        0      0        2 
  16  chr16_47544159     AKia    T    G        0      0        2 
  16  chr16_47544159     AOna    T    G        0      0        2 
  16  chr16_47544159     ASom    T    G        0      0        2 
  16  chr16_47544159     HCab    T    G        1      2        2 
  16  chr16_47544159     HPrz    T    G        1      2        2 
  16  chr16_47544159     ZBoe    T    G        0      0        2 
  16  chr16_47544159     ZGre    T    G        0      0        2 
  16  chr16_47544159     ZHar    T    G        0      0        2 
  16  chr16_47544159   Sample    T    G        1      2        2 
  16  chr16_47544358     AAsi    A    C        0      0        2 
  16  chr16_47544358     AKia    A    C        0      0        2 
  16  chr16_47544358     AOna    A    C        0      0        2 
  16  chr16_47544358     ASom    A    C        0      0        2 
  16  chr16_47544358     HCab    A    C      0.5      1        2 
  16  chr16_47544358     HPrz    A    C        0      0        2 
  16  chr16_47544358     ZBoe    A    C        0      0        2 
  16  chr16_47544358     ZGre    A    C        0      0        2 
  16  chr16_47544358     ZHar    A    C        0      0        2 
  16  chr16_47544358   Sample    A    C        0      0        2 
  16  chr16_47549042     AAsi    G    T        0      0        2 
  16  chr16_47549042     AKia    G    T        0      0        2 
  16  chr16_47549042     AOna    G    T        0      0        2 
  16  chr16_47549042     ASom    G    T        0      0        2 
  16  chr16_47549042     HCab    G    T        1      2        2 
  16  chr16_47549042     HPrz    G    T        1      2        2 
  16  chr16_47549042     ZBoe    G    T        0      0        2 
  16  chr16_47549042     ZGre    G    T        0      0        2 
  16  chr16_47549042     ZHar    G    T        0      0        2 
  16  chr16_47549042   Sample    G    T        1      2        2 
  16  chr16_47564395     AAsi    G    A        0      0        2 
  16  chr16_47564395     AKia    G    A        0      0        2 
  16  chr16_47564395     AOna    G    A        0      0        2 
  16  chr16_47564395     ASom    G    A        0      0        2 
  16  chr16_47564395     HCab    G    A        1      2        2 
  16  chr16_47564395     HPrz    G    A        1      2        2 
  16  chr16_47564395     ZBoe    G    A        0      0        2 
  16  chr16_47564395     ZGre    G    A        0      0        2 
  16  chr16_47564395     ZHar    G    A        0      0        2 
  16  chr16_47564395   Sample    G    A        1      2        2 
  16  chr16_47571575     AAsi    G    A        0      0        2 
  16  chr16_47571575     AKia    G    A        0      0        2 
  16  chr16_47571575     AOna    G    A        0      0        2 
  16  chr16_47571575     ASom    G    A        0      0        2 
  16  chr16_47571575     HCab    G    A        1      2        2 
  16  chr16_47571575     HPrz    G    A        1      2        2 
  16  chr16_47571575     ZBoe    G    A        0      0        2 
  16  chr16_47571575     ZGre    G    A        0      0        2 
  16  chr16_47571575     ZHar    G    A        0      0        2 
  16  chr16_47571575   Sample    G    A        1      2        2 
  16  chr16_47572206     AAsi    G    C        0      0        2 
  16  chr16_47572206     AKia    G    C        0      0        2 
  16  chr16_47572206     AOna    G    C        0      0        2 
  16  chr16_47572206     ASom    G    C        0      0        2 
  16  chr16_47572206     HCab    G    C        1      2        2 
  16  chr16_47572206     HPrz    G    C        1      2        2 
  16  chr16_47572206     ZBoe    G    C        0      0        2 
  16  chr16_47572206     ZGre    G    C        0      0        2 
  16  chr16_47572206     ZHar    G    C        0      0        2 
  16  chr16_47572206   Sample    G    C        1      2        2 
  16  chr16_47575024     AAsi    A    G        0      0        2 
  16  chr16_47575024     AKia    A    G        0      0        2 
  16  chr16_47575024     AOna    A    G        0      0        2 
  16  chr16_47575024     ASom    A    G        0      0        2 
  16  chr16_47575024     HCab    A    G        0      0        2 
  16  chr16_47575024     HPrz    A    G        0      0        2 
  16  chr16_47575024     ZBoe    A    G      0.5      1        2 
  16  chr16_47575024     ZGre    A    G        0      0        2 
  16  chr16_47575024     ZHar    A    G        0      0        2 
  16  chr16_47575024   Sample    A    G        0      0        2 
  16  chr16_47579341     AAsi    A    C        0      0        2 
  16  chr16_47579341     AKia    A    C        0      0        2 
  16  chr16_47579341     AOna    A    C        0      0        2 
  16  chr16_47579341     ASom    A    C        0      0        2 
  16  chr16_47579341     HCab    A    C        0      0        2 
  16  chr16_47579341     HPrz    A    C        0      0        2 
  16  chr16_47579341     ZBoe    A    C        1      2        2 
  16  chr16_47579341     ZGre    A    C        0      0        2 
  16  chr16_47579341     ZHar    A    C        0      0        2 
  16  chr16_47579341   Sample    A    C        0      0        2 
  16  chr16_47580859     AAsi    G    A        0      0        2 
  16  chr16_47580859     AKia    G    A        0      0        2 
  16  chr16_47580859     AOna    G    A        0      0        2 
  16  chr16_47580859     ASom    G    A        0      0        2 
  16  chr16_47580859     HCab    G    A        1      2        2 
  16  chr16_47580859     HPrz    G    A        1      2        2 
  16  chr16_47580859     ZBoe    G    A        0      0        2 
  16  chr16_47580859     ZGre    G    A        0      0        2 
  16  chr16_47580859     ZHar    G    A        0      0        2 
  16  chr16_47580859   Sample    G    A        1      2        2 
  16  chr16_47583832     AAsi    G    A        0      0        2 
  16  chr16_47583832     AKia    G    A        0      0        2 
  16  chr16_47583832     AOna    G    A        0      0        2 
  16  chr16_47583832     ASom    G    A        0      0        2 
  16  chr16_47583832     HCab    G    A        1      2        2 
  16  chr16_47583832     HPrz    G    A        1      2        2 
  16  chr16_47583832     ZBoe    G    A        0      0        2 
  16  chr16_47583832     ZGre    G    A        0      0        2 
  16  chr16_47583832     ZHar    G    A        0      0        2 
  16  chr16_47583832   Sample    G    A        1      2        2 
  16  chr16_47599218     AAsi    A    G        0      0        2 
  16  chr16_47599218     AKia    A    G        0      0        2 
  16  chr16_47599218     AOna    A    G        0      0        2 
  16  chr16_47599218     ASom    A    G        0      0        2 
  16  chr16_47599218     HCab    A    G        0      0        2 
  16  chr16_47599218     HPrz    A    G        0      0        2 
  16  chr16_47599218     ZBoe    A    G        0      0        2 
  16  chr16_47599218     ZGre    A    G        0      0        2 
  16  chr16_47599218     ZHar    A    G        1      2        2 
  16  chr16_47599218   Sample    A    G        0      0        2 
  16  chr16_47602359     AAsi    G    C        0      0        2 
  16  chr16_47602359     AKia    G    C        1      2        2 
  16  chr16_47602359     AOna    G    C        1      2        2 
  16  chr16_47602359     ASom    G    C        0      0        2 
  16  chr16_47602359     HCab    G    C        0      0        2 
  16  chr16_47602359     HPrz    G    C        0      0        2 
  16  chr16_47602359     ZBoe    G    C        0      0        2 
  16  chr16_47602359     ZGre    G    C        0      0        2 
  16  chr16_47602359     ZHar    G    C        0      0        2 
  16  chr16_47602359   Sample    G    C        0      0        2 
  16  chr16_47611933     AAsi    C    T        0      0        2 
  16  chr16_47611933     AKia    C    T        0      0        2 
  16  chr16_47611933     AOna    C    T        0      0        2 
  16  chr16_47611933     ASom    C    T        0      0        2 
  16  chr16_47611933     HCab    C    T        1      2        2 
  16  chr16_47611933     HPrz    C    T        1      2        2 
  16  chr16_47611933     ZBoe    C    T        0      0        2 
  16  chr16_47611933     ZGre    C    T        0      0        2 
  16  chr16_47611933     ZHar    C    T        0      0        2 
  16  chr16_47611933   Sample    C    T        1      2        2 
  16  chr16_47617723     AAsi    G    C        0      0        2 
  16  chr16_47617723     AKia    G    C        1      2        2 
  16  chr16_47617723     AOna    G    C        1      2        2 
  16  chr16_47617723     ASom    G    C        0      0        2 
  16  chr16_47617723     HCab    G    C        0      0        2 
  16  chr16_47617723     HPrz    G    C        0      0        2 
  16  chr16_47617723     ZBoe    G    C        0      0        2 
  16  chr16_47617723     ZGre    G    C        0      0        2 
  16  chr16_47617723     ZHar    G    C        0      0        2 
  16  chr16_47617723   Sample    G    C        0      0        2 
  16  chr16_47617750     AAsi    C    T        0      0        2 
  16  chr16_47617750     AKia    C    T        1      2        2 
  16  chr16_47617750     AOna    C    T        1      2        2 
  16  chr16_47617750     ASom    C    T        0      0        2 
  16  chr16_47617750     HCab    C    T        0      0        2 
  16  chr16_47617750     HPrz    C    T        0      0        2 
  16  chr16_47617750     ZBoe    C    T        0      0        2 
  16  chr16_47617750     ZGre    C    T        0      0        2 
  16  chr16_47617750     ZHar    C    T        0      0        2 
  16  chr16_47617750   Sample    C    T        0      0        2 
  16  chr16_47618910     AAsi    G    A        0      0        2 
  16  chr16_47618910     AKia    G    A        0      0        2 
  16  chr16_47618910     AOna    G    A        0      0        2 
  16  chr16_47618910     ASom    G    A        0      0        2 
  16  chr16_47618910     HCab    G    A        1      2        2 
  16  chr16_47618910     HPrz    G    A        1      2        2 
  16  chr16_47618910     ZBoe    G    A        0      0        2 
  16  chr16_47618910     ZGre    G    A        0      0        2 
  16  chr16_47618910     ZHar    G    A        0      0        2 
  16  chr16_47618910   Sample    G    A        1      2        2 
  16  chr16_47620157     AAsi    G    A        0      0        2 
  16  chr16_47620157     AKia    G    A        1      2        2 
  16  chr16_47620157     AOna    G    A        1      2        2 
  16  chr16_47620157     ASom    G    A        0      0        2 
  16  chr16_47620157     HCab    G    A        0      0        2 
  16  chr16_47620157     HPrz    G    A        0      0        2 
  16  chr16_47620157     ZBoe    G    A        0      0        2 
  16  chr16_47620157     ZGre    G    A        0      0        2 
  16  chr16_47620157     ZHar    G    A        0      0        2 
  16  chr16_47620157   Sample    G    A        0      0        2 
  16  chr16_47621302     AAsi    G    A        0      0        2 
  16  chr16_47621302     AKia    G    A        0      0        2 
  16  chr16_47621302     AOna    G    A        0      0        2 
  16  chr16_47621302     ASom    G    A        0      0        2 
  16  chr16_47621302     HCab    G    A        1      2        2 
  16  chr16_47621302     HPrz    G    A        1      2        2 
  16  chr16_47621302     ZBoe    G    A        0      0        2 
  16  chr16_47621302     ZGre    G    A        0      0        2 
  16  chr16_47621302     ZHar    G    A        0      0        2 
  16  chr16_47621302   Sample    G    A        1      2        2 
  16  chr16_47626092     AAsi    G    A        0      0        2 
  16  chr16_47626092     AKia    G    A        0      0        2 
  16  chr16_47626092     AOna    G    A        0      0        2 
  16  chr16_47626092     ASom    G    A        0      0        2 
  16  chr16_47626092     HCab    G    A        1      2        2 
  16  chr16_47626092     HPrz    G    A        1      2        2 
  16  chr16_47626092     ZBoe    G    A        0      0        2 
  16  chr16_47626092     ZGre    G    A        0      0        2 
  16  chr16_47626092     ZHar    G    A        0      0        2 
  16  chr16_47626092   Sample    G    A        1      2        2 
  16  chr16_47648435     AAsi    T    A        0      0        2 
  16  chr16_47648435     AKia    T    A        0      0        2 
  16  chr16_47648435     AOna    T    A        0      0        2 
  16  chr16_47648435     ASom    T    A        0      0        2 
  16  chr16_47648435     HCab    T    A        0      0        2 
  16  chr16_47648435     HPrz    T    A        0      0        2 
  16  chr16_47648435     ZBoe    T    A        0      0        2 
  16  chr16_47648435     ZGre    T    A        0      0        2 
  16  chr16_47648435     ZHar    T    A        1      2        2 
  16  chr16_47648435   Sample    T    A        0      0        2 
  16  chr16_47658002     AAsi    C    G        0      0        2 
  16  chr16_47658002     AKia    C    G        0      0        2 
  16  chr16_47658002     AOna    C    G        0      0        2 
  16  chr16_47658002     ASom    C    G        0      0        2 
  16  chr16_47658002     HCab    C    G        0      0        2 
  16  chr16_47658002     HPrz    C    G        0      0        2 
  16  chr16_47658002     ZBoe    C    G      0.5      1        2 
  16  chr16_47658002     ZGre    C    G        0      0        2 
  16  chr16_47658002     ZHar    C    G        0      0        2 
  16  chr16_47658002   Sample    C    G        0      0        2 
  16  chr16_47659317     AAsi    A    T        1      2        2 
  16  chr16_47659317     AKia    A    T        0      0        2 
  16  chr16_47659317     AOna    A    T        0      0        2 
  16  chr16_47659317     ASom    A    T        1      2        2 
  16  chr16_47659317     HCab    A    T        0      0        2 
  16  chr16_47659317     HPrz    A    T        0      0        2 
  16  chr16_47659317     ZBoe    A    T        0      0        2 
  16  chr16_47659317     ZGre    A    T        0      0        2 
  16  chr16_47659317     ZHar    A    T        0      0        2 
  16  chr16_47659317   Sample    A    T        0      0        2 
  16  chr16_47664870     AAsi    C    T        0      0        2 
  16  chr16_47664870     AKia    C    T        0      0        2 
  16  chr16_47664870     AOna    C    T        0      0        2 
  16  chr16_47664870     ASom    C    T        0      0        2 
  16  chr16_47664870     HCab    C    T        1      2        2 
  16  chr16_47664870     HPrz    C    T        1      2        2 
  16  chr16_47664870     ZBoe    C    T        0      0        2 
  16  chr16_47664870     ZGre    C    T        0      0        2 
  16  chr16_47664870     ZHar    C    T        0      0        2 
  16  chr16_47664870   Sample    C    T        1      2        2 
  16  chr16_47667896     AAsi    A    G        0      0        2 
  16  chr16_47667896     AKia    A    G        1      2        2 
  16  chr16_47667896     AOna    A    G        1      2        2 
  16  chr16_47667896     ASom    A    G        0      0        2 
  16  chr16_47667896     HCab    A    G        0      0        2 
  16  chr16_47667896     HPrz    A    G        0      0        2 
  16  chr16_47667896     ZBoe    A    G        0      0        2 
  16  chr16_47667896     ZGre    A    G        0      0        2 
  16  chr16_47667896     ZHar    A    G        0      0        2 
  16  chr16_47667896   Sample    A    G        0      0        2 
  16  chr16_47671073     AAsi    G    T        0      0        2 
  16  chr16_47671073     AKia    G    T        0      0        2 
  16  chr16_47671073     AOna    G    T        0      0        2 
  16  chr16_47671073     ASom    G    T        0      0        2 
  16  chr16_47671073     HCab    G    T        1      2        2 
  16  chr16_47671073     HPrz    G    T        1      2        2 
  16  chr16_47671073     ZBoe    G    T        0      0        2 
  16  chr16_47671073     ZGre    G    T        0      0        2 
  16  chr16_47671073     ZHar    G    T        0      0        2 
  16  chr16_47671073   Sample    G    T        1      2        2 
  16  chr16_47676578     AAsi    A    G        0      0        2 
  16  chr16_47676578     AKia    A    G        0      0        2 
  16  chr16_47676578     AOna    A    G        0      0        2 
  16  chr16_47676578     ASom    A    G        0      0        2 
  16  chr16_47676578     HCab    A    G        1      2        2 
  16  chr16_47676578     HPrz    A    G        1      2        2 
  16  chr16_47676578     ZBoe    A    G        0      0        2 
  16  chr16_47676578     ZGre    A    G        0      0        2 
  16  chr16_47676578     ZHar    A    G        0      0        2 
  16  chr16_47676578   Sample    A    G        1      2        2 
  16  chr16_47679002     AAsi    T    C        0      0        2 
  16  chr16_47679002     AKia    T    C        0      0        2 
  16  chr16_47679002     AOna    T    C        0      0        2 
  16  chr16_47679002     ASom    T    C        0      0        2 
  16  chr16_47679002     HCab    T    C        1      2        2 
  16  chr16_47679002     HPrz    T    C        1      2        2 
  16  chr16_47679002     ZBoe    T    C        0      0        2 
  16  chr16_47679002     ZGre    T    C        0      0        2 
  16  chr16_47679002     ZHar    T    C        0      0        2 
  16  chr16_47679002   Sample    T    C        1      2        2 
  16  chr16_47688092     AAsi    A    G        0      0        2 
  16  chr16_47688092     AKia    A    G        0      0        2 
  16  chr16_47688092     AOna    A    G        0      0        2 
  16  chr16_47688092     ASom    A    G        0      0        2 
  16  chr16_47688092     HCab    A    G        0      0        2 
  16  chr16_47688092     HPrz    A    G        0      0        2 
  16  chr16_47688092     ZBoe    A    G        0      0        2 
  16  chr16_47688092     ZGre    A    G        0      0        2 
  16  chr16_47688092     ZHar    A    G      0.5      1        2 
  16  chr16_47688092   Sample    A    G        0      0        2 
  16  chr16_47688501     AAsi    T    C        0      0        2 
  16  chr16_47688501     AKia    T    C        0      0        2 
  16  chr16_47688501     AOna    T    C        0      0        2 
  16  chr16_47688501     ASom    T    C        0      0        2 
  16  chr16_47688501     HCab    T    C        0      0        2 
  16  chr16_47688501     HPrz    T    C        0      0        2 
  16  chr16_47688501     ZBoe    T    C        0      0        2 
  16  chr16_47688501     ZGre    T    C        0      0        2 
  16  chr16_47688501     ZHar    T    C      0.5      1        2 
  16  chr16_47688501   Sample    T    C        0      0        2 
  16  chr16_47689298     AAsi    C    T        1      2        2 
  16  chr16_47689298     AKia    C    T        0      0        2 
  16  chr16_47689298     AOna    C    T        0      0        2 
  16  chr16_47689298     ASom    C    T        0      0        2 
  16  chr16_47689298     HCab    C    T        0      0        2 
  16  chr16_47689298     HPrz    C    T        0      0        2 
  16  chr16_47689298     ZBoe    C    T        0      0        2 
  16  chr16_47689298     ZGre    C    T        0      0        2 
  16  chr16_47689298     ZHar    C    T        0      0        2 
  16  chr16_47689298   Sample    C    T        0      0        2 
  16  chr16_47691926     AAsi    A    G        0      0        2 
  16  chr16_47691926     AKia    A    G        0      0        2 
  16  chr16_47691926     AOna    A    G        0      0        2 
  16  chr16_47691926     ASom    A    G        0      0        2 
  16  chr16_47691926     HCab    A    G      0.5      1        2 
  16  chr16_47691926     HPrz    A    G        0      0        2 
  16  chr16_47691926     ZBoe    A    G        0      0        2 
  16  chr16_47691926     ZGre    A    G        0      0        2 
  16  chr16_47691926     ZHar    A    G        0      0        2 
  16  chr16_47691926   Sample    A    G        1      2        2 
  16  chr16_47693414     AAsi    C    T        0      0        2 
  16  chr16_47693414     AKia    C    T        0      0        2 
  16  chr16_47693414     AOna    C    T        0      0        2 
  16  chr16_47693414     ASom    C    T        0      0        2 
  16  chr16_47693414     HCab    C    T        1      2        2 
  16  chr16_47693414     HPrz    C    T        1      2        2 
  16  chr16_47693414     ZBoe    C    T        0      0        2 
  16  chr16_47693414     ZGre    C    T        0      0        2 
  16  chr16_47693414     ZHar    C    T        0      0        2 
  16  chr16_47693414   Sample    C    T        1      2        2 
  16  chr16_47696303     AAsi    C    A        0      0        2 
  16  chr16_47696303     AKia    C    A        0      0        2 
  16  chr16_47696303     AOna    C    A        0      0        2 
  16  chr16_47696303     ASom    C    A        0      0        2 
  16  chr16_47696303     HCab    C    A        1      2        2 
  16  chr16_47696303     HPrz    C    A        1      2        2 
  16  chr16_47696303     ZBoe    C    A        0      0        2 
  16  chr16_47696303     ZGre    C    A        0      0        2 
  16  chr16_47696303     ZHar    C    A        0      0        2 
  16  chr16_47696303   Sample    C    A        1      2        2 
  16  chr16_47697852     AAsi    C    T        0      0        2 
  16  chr16_47697852     AKia    C    T        0      0        2 
  16  chr16_47697852     AOna    C    T        0      0        2 
  16  chr16_47697852     ASom    C    T        0      0        2 
  16  chr16_47697852     HCab    C    T      0.5      1        2 
  16  chr16_47697852     HPrz    C    T        0      0        2 
  16  chr16_47697852     ZBoe    C    T        0      0        2 
  16  chr16_47697852     ZGre    C    T        0      0        2 
  16  chr16_47697852     ZHar    C    T        0      0        2 
  16  chr16_47697852   Sample    C    T        1      2        2 
  16  chr16_47701059     AAsi    C    T        0      0        2 
  16  chr16_47701059     AKia    C    T        0      0        2 
  16  chr16_47701059     AOna    C    T        0      0        2 
  16  chr16_47701059     ASom    C    T        0      0        2 
  16  chr16_47701059     HCab    C    T        1      2        2 
  16  chr16_47701059     HPrz    C    T        1      2        2 
  16  chr16_47701059     ZBoe    C    T        0      0        2 
  16  chr16_47701059     ZGre    C    T        0      0        2 
  16  chr16_47701059     ZHar    C    T        0      0        2 
  16  chr16_47701059   Sample    C    T        1      2        2 
  16  chr16_47702228     AAsi    T    C        0      0        2 
  16  chr16_47702228     AKia    T    C        0      0        2 
  16  chr16_47702228     AOna    T    C        0      0        2 
  16  chr16_47702228     ASom    T    C        0      0        2 
  16  chr16_47702228     HCab    T    C        1      2        2 
  16  chr16_47702228     HPrz    T    C        1      2        2 
  16  chr16_47702228     ZBoe    T    C        0      0        2 
  16  chr16_47702228     ZGre    T    C        0      0        2 
  16  chr16_47702228     ZHar    T    C        0      0        2 
  16  chr16_47702228   Sample    T    C        1      2        2 
  16  chr16_47711980     AAsi    C    A        0      0        2 
  16  chr16_47711980     AKia    C    A        1      2        2 
  16  chr16_47711980     AOna    C    A        1      2        2 
  16  chr16_47711980     ASom    C    A        0      0        2 
  16  chr16_47711980     HCab    C    A        0      0        2 
  16  chr16_47711980     HPrz    C    A        0      0        2 
  16  chr16_47711980     ZBoe    C    A        0      0        2 
  16  chr16_47711980     ZGre    C    A        0      0        2 
  16  chr16_47711980     ZHar    C    A        0      0        2 
  16  chr16_47711980   Sample    C    A        0      0        2 
  16  chr16_47713460     AAsi    T    C        0      0        2 
  16  chr16_47713460     AKia    T    C        0      0        2 
  16  chr16_47713460     AOna    T    C        0      0        2 
  16  chr16_47713460     ASom    T    C        0      0        2 
  16  chr16_47713460     HCab    T    C        1      2        2 
  16  chr16_47713460     HPrz    T    C      0.5      1        2 
  16  chr16_47713460     ZBoe    T    C        0      0        2 
  16  chr16_47713460     ZGre    T    C        0      0        2 
  16  chr16_47713460     ZHar    T    C        0      0        2 
  16  chr16_47713460   Sample    T    C        1      2        2 
  16  chr16_47714871     AAsi    A    G        0      0        2 
  16  chr16_47714871     AKia    A    G        0      0        2 
  16  chr16_47714871     AOna    A    G        0      0        2 
  16  chr16_47714871     ASom    A    G        0      0        2 
  16  chr16_47714871     HCab    A    G        0      0        2 
  16  chr16_47714871     HPrz    A    G      0.5      1        2 
  16  chr16_47714871     ZBoe    A    G        0      0        2 
  16  chr16_47714871     ZGre    A    G        0      0        2 
  16  chr16_47714871     ZHar    A    G        0      0        2 
  16  chr16_47714871   Sample    A    G        0      0        2 
  16  chr16_47720404     AAsi    A    C        0      0        2 
  16  chr16_47720404     AKia    A    C        0      0        2 
  16  chr16_47720404     AOna    A    C        0      0        2 
  16  chr16_47720404     ASom    A    C        0      0        2 
  16  chr16_47720404     HCab    A    C        0      0        2 
  16  chr16_47720404     HPrz    A    C        0      0        2 
  16  chr16_47720404     ZBoe    A    C        0      0        2 
  16  chr16_47720404     ZGre    A    C        1      2        2 
  16  chr16_47720404     ZHar    A    C        0      0        2 
  16  chr16_47720404   Sample    A    C        0      0        2 
  16  chr16_47722419     AAsi    A    G        0      0        2 
  16  chr16_47722419     AKia    A    G        0      0        2 
  16  chr16_47722419     AOna    A    G        0      0        2 
  16  chr16_47722419     ASom    A    G        0      0        2 
  16  chr16_47722419     HCab    A    G        0      0        2 
  16  chr16_47722419     HPrz    A    G        0      0        2 
  16  chr16_47722419     ZBoe    A    G        0      0        2 
  16  chr16_47722419     ZGre    A    G        1      2        2 
  16  chr16_47722419     ZHar    A    G        0      0        2 
  16  chr16_47722419   Sample    A    G        0      0        2 
  16  chr16_47722752     AAsi    C    A        0      0        2 
  16  chr16_47722752     AKia    C    A        1      2        2 
  16  chr16_47722752     AOna    C    A        1      2        2 
  16  chr16_47722752     ASom    C    A        0      0        2 
  16  chr16_47722752     HCab    C    A        0      0        2 
  16  chr16_47722752     HPrz    C    A        0      0        2 
  16  chr16_47722752     ZBoe    C    A        0      0        2 
  16  chr16_47722752     ZGre    C    A        0      0        2 
  16  chr16_47722752     ZHar    C    A        0      0        2 
  16  chr16_47722752   Sample    C    A        0      0        2 
  16  chr16_47724000     AAsi    C    T        0      0        2 
  16  chr16_47724000     AKia    C    T        0      0        2 
  16  chr16_47724000     AOna    C    T        0      0        2 
  16  chr16_47724000     ASom    C    T        0      0        2 
  16  chr16_47724000     HCab    C    T        1      2        2 
  16  chr16_47724000     HPrz    C    T        1      2        2 
  16  chr16_47724000     ZBoe    C    T        0      0        2 
  16  chr16_47724000     ZGre    C    T        0      0        2 
  16  chr16_47724000     ZHar    C    T        0      0        2 
  16  chr16_47724000   Sample    C    T        1      2        2 
  16  chr16_47727205     AAsi    A    G        0      0        2 
  16  chr16_47727205     AKia    A    G        0      0        2 
  16  chr16_47727205     AOna    A    G        0      0        2 
  16  chr16_47727205     ASom    A    G        0      0        2 
  16  chr16_47727205     HCab    A    G        0      0        2 
  16  chr16_47727205     HPrz    A    G        0      0        2 
  16  chr16_47727205     ZBoe    A    G        0      0        2 
  16  chr16_47727205     ZGre    A    G        0      0        2 
  16  chr16_47727205     ZHar    A    G      0.5      1        2 
  16  chr16_47727205   Sample    A    G        0      0        2 
  16  chr16_47727482     AAsi    A    G        0      0        2 
  16  chr16_47727482     AKia    A    G        0      0        2 
  16  chr16_47727482     AOna    A    G        0      0        2 
  16  chr16_47727482     ASom    A    G        0      0        2 
  16  chr16_47727482     HCab    A    G        1      2        2 
  16  chr16_47727482     HPrz    A    G      0.5      1        2 
  16  chr16_47727482     ZBoe    A    G        0      0        2 
  16  chr16_47727482     ZGre    A    G        0      0        2 
  16  chr16_47727482     ZHar    A    G        0      0        2 
  16  chr16_47727482   Sample    A    G        0      0        2 
  16  chr16_47740250     AAsi    T    C        0      0        2 
  16  chr16_47740250     AKia    T    C        0      0        2 
  16  chr16_47740250     AOna    T    C        0      0        2 
  16  chr16_47740250     ASom    T    C        0      0        2 
  16  chr16_47740250     HCab    T    C        0      0        2 
  16  chr16_47740250     HPrz    T    C      0.5      1        2 
  16  chr16_47740250     ZBoe    T    C        0      0        2 
  16  chr16_47740250     ZGre    T    C        0      0        2 
  16  chr16_47740250     ZHar    T    C        0      0        2 
  16  chr16_47740250   Sample    T    C        1      2        2 
  16  chr16_47751006     AAsi    C    T        0      0        2 
  16  chr16_47751006     AKia    C    T        0      0        2 
  16  chr16_47751006     AOna    C    T        0      0        2 
  16  chr16_47751006     ASom    C    T        0      0        2 
  16  chr16_47751006     HCab    C    T        0      0        2 
  16  chr16_47751006     HPrz    C    T        0      0        2 
  16  chr16_47751006     ZBoe    C    T        0      0        2 
  16  chr16_47751006     ZGre    C    T      0.5      1        2 
  16  chr16_47751006     ZHar    C    T        0      0        2 
  16  chr16_47751006   Sample    C    T        0      0        2 
  16  chr16_47758766     AAsi    C    T        0      0        2 
  16  chr16_47758766     AKia    C    T        0      0        2 
  16  chr16_47758766     AOna    C    T        0      0        2 
  16  chr16_47758766     ASom    C    T        0      0        2 
  16  chr16_47758766     HCab    C    T        1      2        2 
  16  chr16_47758766     HPrz    C    T        1      2        2 
  16  chr16_47758766     ZBoe    C    T        0      0        2 
  16  chr16_47758766     ZGre    C    T        0      0        2 
  16  chr16_47758766     ZHar    C    T        0      0        2 
  16  chr16_47758766   Sample    C    T        1      2        2 
  16  chr16_47767252     AAsi    G    C        0      0        2 
  16  chr16_47767252     AKia    G    C        0      0        2 
  16  chr16_47767252     AOna    G    C        0      0        2 
  16  chr16_47767252     ASom    G    C        0      0        2 
  16  chr16_47767252     HCab    G    C        0      0        2 
  16  chr16_47767252     HPrz    G    C        0      0        2 
  16  chr16_47767252     ZBoe    G    C        0      0        2 
  16  chr16_47767252     ZGre    G    C        1      2        2 
  16  chr16_47767252     ZHar    G    C        0      0        2 
  16  chr16_47767252   Sample    G    C        0      0        2 
  16  chr16_47770128     AAsi    T    C      0.5      1        2 
  16  chr16_47770128     AKia    T    C        0      0        2 
  16  chr16_47770128     AOna    T    C        0      0        2 
  16  chr16_47770128     ASom    T    C        0      0        2 
  16  chr16_47770128     HCab    T    C        0      0        2 
  16  chr16_47770128     HPrz    T    C        0      0        2 
  16  chr16_47770128     ZBoe    T    C        0      0        2 
  16  chr16_47770128     ZGre    T    C        0      0        2 
  16  chr16_47770128     ZHar    T    C        0      0        2 
  16  chr16_47770128   Sample    T    C        0      0        2 
  16  chr16_47770295     AAsi    A    G        0      0        2 
  16  chr16_47770295     AKia    A    G        0      0        2 
  16  chr16_47770295     AOna    A    G        0      0        2 
  16  chr16_47770295     ASom    A    G        0      0        2 
  16  chr16_47770295     HCab    A    G        0      0        2 
  16  chr16_47770295     HPrz    A    G        0      0        2 
  16  chr16_47770295     ZBoe    A    G        0      0        2 
  16  chr16_47770295     ZGre    A    G        1      2        2 
  16  chr16_47770295     ZHar    A    G        0      0        2 
  16  chr16_47770295   Sample    A    G        0      0        2 
  16  chr16_47776306     AAsi    T    C        0      0        2 
  16  chr16_47776306     AKia    T    C        0      0        2 
  16  chr16_47776306     AOna    T    C        0      0        2 
  16  chr16_47776306     ASom    T    C        0      0        2 
  16  chr16_47776306     HCab    T    C        0      0        2 
  16  chr16_47776306     HPrz    T    C        0      0        2 
  16  chr16_47776306     ZBoe    T    C        0      0        2 
  16  chr16_47776306     ZGre    T    C      0.5      1        2 
  16  chr16_47776306     ZHar    T    C        0      0        2 
  16  chr16_47776306   Sample    T    C        0      0        2 
  16  chr16_47784032     AAsi    A    T        0      0        2 
  16  chr16_47784032     AKia    A    T        0      0        2 
  16  chr16_47784032     AOna    A    T      0.5      1        2 
  16  chr16_47784032     ASom    A    T        0      0        2 
  16  chr16_47784032     HCab    A    T        0      0        2 
  16  chr16_47784032     HPrz    A    T        0      0        2 
  16  chr16_47784032     ZBoe    A    T        0      0        2 
  16  chr16_47784032     ZGre    A    T        0      0        2 
  16  chr16_47784032     ZHar    A    T        0      0        2 
  16  chr16_47784032   Sample    A    T        0      0        2 
  16  chr16_47798850     AAsi    C    T        0      0        2 
  16  chr16_47798850     AKia    C    T        0      0        2 
  16  chr16_47798850     AOna    C    T        0      0        2 
  16  chr16_47798850     ASom    C    T        0      0        2 
  16  chr16_47798850     HCab    C    T        0      0        2 
  16  chr16_47798850     HPrz    C    T        0      0        2 
  16  chr16_47798850     ZBoe    C    T        0      0        2 
  16  chr16_47798850     ZGre    C    T        0      0        2 
  16  chr16_47798850     ZHar    C    T      0.5      1        2 
  16  chr16_47798850   Sample    C    T        0      0        2 
  16  chr16_47806598     AAsi    G    T        0      0        2 
  16  chr16_47806598     AKia    G    T        0      0        2 
  16  chr16_47806598     AOna    G    T        0      0        2 
  16  chr16_47806598     ASom    G    T        0      0        2 
  16  chr16_47806598     HCab    G    T        0      0        2 
  16  chr16_47806598     HPrz    G    T      0.5      1        2 
  16  chr16_47806598     ZBoe    G    T        0      0        2 
  16  chr16_47806598     ZGre    G    T        0      0        2 
  16  chr16_47806598     ZHar    G    T        0      0        2 
  16  chr16_47806598   Sample    G    T        0      0        2 
  16  chr16_47830214     AAsi    C    A        0      0        2 
  16  chr16_47830214     AKia    C    A        0      0        2 
  16  chr16_47830214     AOna    C    A        0      0        2 
  16  chr16_47830214     ASom    C    A        0      0        2 
  16  chr16_47830214     HCab    C    A        0      0        2 
  16  chr16_47830214     HPrz    C    A        0      0        2 
  16  chr16_47830214     ZBoe    C    A        0      0        2 
  16  chr16_47830214     ZGre    C    A      0.5      1        2 
  16  chr16_47830214     ZHar    C    A        0      0        2 
  16  chr16_47830214   Sample    C    A        0      0        2 
  16  chr16_47835257     AAsi    A    T        0      0        2 
  16  chr16_47835257     AKia    A    T        0      0        2 
  16  chr16_47835257     AOna    A    T        0      0        2 
  16  chr16_47835257     ASom    A    T        0      0        2 
  16  chr16_47835257     HCab    A    T        0      0        2 
  16  chr16_47835257     HPrz    A    T        0      0        2 
  16  chr16_47835257     ZBoe    A    T      0.5      1        2 
  16  chr16_47835257     ZGre    A    T        0      0        2 
  16  chr16_47835257     ZHar    A    T        0      0        2 
  16  chr16_47835257   Sample    A    T        0      0        2 
  16  chr16_47842152     AAsi    C    T        0      0        2 
  16  chr16_47842152     AKia    C    T        0      0        2 
  16  chr16_47842152     AOna    C    T        0      0        2 
  16  chr16_47842152     ASom    C    T        0      0        2 
  16  chr16_47842152     HCab    C    T        0      0        2 
  16  chr16_47842152     HPrz    C    T        0      0        2 
  16  chr16_47842152     ZBoe    C    T        1      2        2 
  16  chr16_47842152     ZGre    C    T        1      2        2 
  16  chr16_47842152     ZHar    C    T        1      2        2 
  16  chr16_47842152   Sample    C    T        0      0        2 
  16  chr16_47858147     AAsi    T    A        0      0        2 
  16  chr16_47858147     AKia    T    A        1      2        2 
  16  chr16_47858147     AOna    T    A        1      2        2 
  16  chr16_47858147     ASom    T    A        0      0        2 
  16  chr16_47858147     HCab    T    A        0      0        2 
  16  chr16_47858147     HPrz    T    A        0      0        2 
  16  chr16_47858147     ZBoe    T    A        0      0        2 
  16  chr16_47858147     ZGre    T    A        0      0        2 
  16  chr16_47858147     ZHar    T    A        0      0        2 
  16  chr16_47858147   Sample    T    A        0      0        2 
  16  chr16_47861153     AAsi    T    C        0      0        2 
  16  chr16_47861153     AKia    T    C        0      0        2 
  16  chr16_47861153     AOna    T    C        0      0        2 
  16  chr16_47861153     ASom    T    C        0      0        2 
  16  chr16_47861153     HCab    T    C        1      2        2 
  16  chr16_47861153     HPrz    T    C        1      2        2 
  16  chr16_47861153     ZBoe    T    C        0      0        2 
  16  chr16_47861153     ZGre    T    C        0      0        2 
  16  chr16_47861153     ZHar    T    C        0      0        2 
  16  chr16_47861153   Sample    T    C        1      2        2 
  16  chr16_47862081     AAsi    T    C        0      0        2 
  16  chr16_47862081     AKia    T    C        0      0        2 
  16  chr16_47862081     AOna    T    C        0      0        2 
  16  chr16_47862081     ASom    T    C        0      0        2 
  16  chr16_47862081     HCab    T    C        0      0        2 
  16  chr16_47862081     HPrz    T    C        0      0        2 
  16  chr16_47862081     ZBoe    T    C        0      0        2 
  16  chr16_47862081     ZGre    T    C        0      0        2 
  16  chr16_47862081     ZHar    T    C      0.5      1        2 
  16  chr16_47862081   Sample    T    C        0      0        2 
  16  chr16_47867952     AAsi    C    T        0      0        2 
  16  chr16_47867952     AKia    C    T        0      0        2 
  16  chr16_47867952     AOna    C    T      0.5      1        2 
  16  chr16_47867952     ASom    C    T        0      0        2 
  16  chr16_47867952     HCab    C    T        0      0        2 
  16  chr16_47867952     HPrz    C    T        0      0        2 
  16  chr16_47867952     ZBoe    C    T        0      0        2 
  16  chr16_47867952     ZGre    C    T        0      0        2 
  16  chr16_47867952     ZHar    C    T        0      0        2 
  16  chr16_47867952   Sample    C    T        0      0        2 
  16  chr16_47869236     AAsi    T    C        0      0        2 
  16  chr16_47869236     AKia    T    C        0      0        2 
  16  chr16_47869236     AOna    T    C        0      0        2 
  16  chr16_47869236     ASom    T    C        0      0        2 
  16  chr16_47869236     HCab    T    C        0      0        2 
  16  chr16_47869236     HPrz    T    C      0.5      1        2 
  16  chr16_47869236     ZBoe    T    C        0      0        2 
  16  chr16_47869236     ZGre    T    C        0      0        2 
  16  chr16_47869236     ZHar    T    C        0      0        2 
  16  chr16_47869236   Sample    T    C        0      0        2 
  16  chr16_47869920     AAsi    T    C        0      0        2 
  16  chr16_47869920     AKia    T    C        0      0        2 
  16  chr16_47869920     AOna    T    C        0      0        2 
  16  chr16_47869920     ASom    T    C        0      0        2 
  16  chr16_47869920     HCab    T    C        0      0        2 
  16  chr16_47869920     HPrz    T    C        0      0        2 
  16  chr16_47869920     ZBoe    T    C      0.5      1        2 
  16  chr16_47869920     ZGre    T    C        0      0        2 
  16  chr16_47869920     ZHar    T    C        0      0        2 
  16  chr16_47869920   Sample    T    C        0      0        2 
  16  chr16_47871562     AAsi    C    A        0      0        2 
  16  chr16_47871562     AKia    C    A        0      0        2 
  16  chr16_47871562     AOna    C    A        0      0        2 
  16  chr16_47871562     ASom    C    A        0      0        2 
  16  chr16_47871562     HCab    C    A        0      0        2 
  16  chr16_47871562     HPrz    C    A        0      0        2 
  16  chr16_47871562     ZBoe    C    A      0.5      1        2 
  16  chr16_47871562     ZGre    C    A        0      0        2 
  16  chr16_47871562     ZHar    C    A        0      0        2 
  16  chr16_47871562   Sample    C    A        0      0        2 
  16  chr16_47875444     AAsi    G    C        0      0        2 
  16  chr16_47875444     AKia    G    C        0      0        2 
  16  chr16_47875444     AOna    G    C        0      0        2 
  16  chr16_47875444     ASom    G    C        0      0        2 
  16  chr16_47875444     HCab    G    C        0      0        2 
  16  chr16_47875444     HPrz    G    C        0      0        2 
  16  chr16_47875444     ZBoe    G    C        0      0        2 
  16  chr16_47875444     ZGre    G    C        0      0        2 
  16  chr16_47875444     ZHar    G    C      0.5      1        2 
  16  chr16_47875444   Sample    G    C        0      0        2 
  16  chr16_47886943     AAsi    C    T        0      0        2 
  16  chr16_47886943     AKia    C    T        0      0        2 
  16  chr16_47886943     AOna    C    T        0      0        2 
  16  chr16_47886943     ASom    C    T        0      0        2 
  16  chr16_47886943     HCab    C    T        0      0        2 
  16  chr16_47886943     HPrz    C    T        0      0        2 
  16  chr16_47886943     ZBoe    C    T        1      2        2 
  16  chr16_47886943     ZGre    C    T        1      2        2 
  16  chr16_47886943     ZHar    C    T        1      2        2 
  16  chr16_47886943   Sample    C    T        0      0        2 
  16  chr16_47890670     AAsi    T    G        0      0        2 
  16  chr16_47890670     AKia    T    G        0      0        2 
  16  chr16_47890670     AOna    T    G        0      0        2 
  16  chr16_47890670     ASom    T    G        0      0        2 
  16  chr16_47890670     HCab    T    G        0      0        2 
  16  chr16_47890670     HPrz    T    G        0      0        2 
  16  chr16_47890670     ZBoe    T    G        0      0        2 
  16  chr16_47890670     ZGre    T    G        0      0        2 
  16  chr16_47890670     ZHar    T    G        1      2        2 
  16  chr16_47890670   Sample    T    G        0      0        2 
  16  chr16_47891347     AAsi    G    T        0      0        2 
  16  chr16_47891347     AKia    G    T        1      2        2 
  16  chr16_47891347     AOna    G    T        1      2        2 
  16  chr16_47891347     ASom    G    T        0      0        2 
  16  chr16_47891347     HCab    G    T        0      0        2 
  16  chr16_47891347     HPrz    G    T        0      0        2 
  16  chr16_47891347     ZBoe    G    T        0      0        2 
  16  chr16_47891347     ZGre    G    T        0      0        2 
  16  chr16_47891347     ZHar    G    T        0      0        2 
  16  chr16_47891347   Sample    G    T        0      0        2 
  16  chr16_47895434     AAsi    C    G        0      0        2 
  16  chr16_47895434     AKia    C    G        0      0        2 
  16  chr16_47895434     AOna    C    G        0      0        2 
  16  chr16_47895434     ASom    C    G        0      0        2 
  16  chr16_47895434     HCab    C    G        1      2        2 
  16  chr16_47895434     HPrz    C    G        1      2        2 
  16  chr16_47895434     ZBoe    C    G        0      0        2 
  16  chr16_47895434     ZGre    C    G        0      0        2 
  16  chr16_47895434     ZHar    C    G        0      0        2 
  16  chr16_47895434   Sample    C    G        1      2        2 
  16  chr16_47903647     AAsi    T    C        0      0        2 
  16  chr16_47903647     AKia    T    C        0      0        2 
  16  chr16_47903647     AOna    T    C        0      0        2 
  16  chr16_47903647     ASom    T    C        0      0        2 
  16  chr16_47903647     HCab    T    C        0      0        2 
  16  chr16_47903647     HPrz    T    C        0      0        2 
  16  chr16_47903647     ZBoe    T    C      0.5      1        2 
  16  chr16_47903647     ZGre    T    C        0      0        2 
  16  chr16_47903647     ZHar    T    C        0      0        2 
  16  chr16_47903647   Sample    T    C        0      0        2 
  16  chr16_47903650     AAsi    T    C        1      2        2 
  16  chr16_47903650     AKia    T    C        0      0        2 
  16  chr16_47903650     AOna    T    C        0      0        2 
  16  chr16_47903650     ASom    T    C        1      2        2 
  16  chr16_47903650     HCab    T    C        0      0        2 
  16  chr16_47903650     HPrz    T    C        0      0        2 
  16  chr16_47903650     ZBoe    T    C        0      0        2 
  16  chr16_47903650     ZGre    T    C        0      0        2 
  16  chr16_47903650     ZHar    T    C        0      0        2 
  16  chr16_47903650   Sample    T    C        0      0        2 
  16  chr16_47903887     AAsi    G    T        0      0        2 
  16  chr16_47903887     AKia    G    T        0      0        2 
  16  chr16_47903887     AOna    G    T        0      0        2 
  16  chr16_47903887     ASom    G    T        0      0        2 
  16  chr16_47903887     HCab    G    T        0      0        2 
  16  chr16_47903887     HPrz    G    T        0      0        2 
  16  chr16_47903887     ZBoe    G    T      0.5      1        2 
  16  chr16_47903887     ZGre    G    T        0      0        2 
  16  chr16_47903887     ZHar    G    T        0      0        2 
  16  chr16_47903887   Sample    G    T        0      0        2 
  16  chr16_47904376     AAsi    A    G        0      0        2 
  16  chr16_47904376     AKia    A    G        0      0        2 
  16  chr16_47904376     AOna    A    G        0      0        2 
  16  chr16_47904376     ASom    A    G        0      0        2 
  16  chr16_47904376     HCab    A    G        1      2        2 
  16  chr16_47904376     HPrz    A    G        1      2        2 
  16  chr16_47904376     ZBoe    A    G        0      0        2 
  16  chr16_47904376     ZGre    A    G        0      0        2 
  16  chr16_47904376     ZHar    A    G        0      0        2 
  16  chr16_47904376   Sample    A    G        1      2        2 
  16  chr16_47905795     AAsi    G    C        0      0        2 
  16  chr16_47905795     AKia    G    C        0      0        2 
  16  chr16_47905795     AOna    G    C        0      0        2 
  16  chr16_47905795     ASom    G    C        0      0        2 
  16  chr16_47905795     HCab    G    C        0      0        2 
  16  chr16_47905795     HPrz    G    C      0.5      1        2 
  16  chr16_47905795     ZBoe    G    C        0      0        2 
  16  chr16_47905795     ZGre    G    C        0      0        2 
  16  chr16_47905795     ZHar    G    C        0      0        2 
  16  chr16_47905795   Sample    G    C        0      0        2 
  16  chr16_47906711     AAsi    T    C        0      0        2 
  16  chr16_47906711     AKia    T    C        0      0        2 
  16  chr16_47906711     AOna    T    C        0      0        2 
  16  chr16_47906711     ASom    T    C        0      0        2 
  16  chr16_47906711     HCab    T    C        1      2        2 
  16  chr16_47906711     HPrz    T    C        1      2        2 
  16  chr16_47906711     ZBoe    T    C        0      0        2 
  16  chr16_47906711     ZGre    T    C        0      0        2 
  16  chr16_47906711     ZHar    T    C      0.5      1        2 
  16  chr16_47906711   Sample    T    C        1      2        2 
  16  chr16_47911580     AAsi    G    A        0      0        2 
  16  chr16_47911580     AKia    G    A        0      0        2 
  16  chr16_47911580     AOna    G    A        0      0        2 
  16  chr16_47911580     ASom    G    A        0      0        2 
  16  chr16_47911580     HCab    G    A        0      0        2 
  16  chr16_47911580     HPrz    G    A        0      0        2 
  16  chr16_47911580     ZBoe    G    A        0      0        2 
  16  chr16_47911580     ZGre    G    A        1      2        2 
  16  chr16_47911580     ZHar    G    A        0      0        2 
  16  chr16_47911580   Sample    G    A        0      0        2 
  16  chr16_47938740     AAsi    G    A        1      2        2 
  16  chr16_47938740     AKia    G    A        0      0        2 
  16  chr16_47938740     AOna    G    A        0      0        2 
  16  chr16_47938740     ASom    G    A        1      2        2 
  16  chr16_47938740     HCab    G    A        0      0        2 
  16  chr16_47938740     HPrz    G    A        0      0        2 
  16  chr16_47938740     ZBoe    G    A        0      0        2 
  16  chr16_47938740     ZGre    G    A        0      0        2 
  16  chr16_47938740     ZHar    G    A        0      0        2 
  16  chr16_47938740   Sample    G    A        0      0        2 
  16  chr16_47951243     AAsi    T    G        1      2        2 
  16  chr16_47951243     AKia    T    G        0      0        2 
  16  chr16_47951243     AOna    T    G        0      0        2 
  16  chr16_47951243     ASom    T    G        1      2        2 
  16  chr16_47951243     HCab    T    G        0      0        2 
  16  chr16_47951243     HPrz    T    G        0      0        2 
  16  chr16_47951243     ZBoe    T    G        1      2        2 
  16  chr16_47951243     ZGre    T    G        1      2        2 
  16  chr16_47951243     ZHar    T    G        1      2        2 
  16  chr16_47951243   Sample    T    G        0      0        2 
  16  chr16_47951339     AAsi    T    A        0      0        2 
  16  chr16_47951339     AKia    T    A        1      2        2 
  16  chr16_47951339     AOna    T    A        1      2        2 
  16  chr16_47951339     ASom    T    A        0      0        2 
  16  chr16_47951339     HCab    T    A        0      0        2 
  16  chr16_47951339     HPrz    T    A        0      0        2 
  16  chr16_47951339     ZBoe    T    A        0      0        2 
  16  chr16_47951339     ZGre    T    A        0      0        2 
  16  chr16_47951339     ZHar    T    A        0      0        2 
  16  chr16_47951339   Sample    T    A        0      0        2 
  16  chr16_47970757     AAsi    A    G        0      0        2 
  16  chr16_47970757     AKia    A    G        0      0        2 
  16  chr16_47970757     AOna    A    G        0      0        2 
  16  chr16_47970757     ASom    A    G        0      0        2 
  16  chr16_47970757     HCab    A    G        0      0        2 
  16  chr16_47970757     HPrz    A    G        0      0        2 
  16  chr16_47970757     ZBoe    A    G        0      0        2 
  16  chr16_47970757     ZGre    A    G        0      0        2 
  16  chr16_47970757     ZHar    A    G        1      2        2 
  16  chr16_47970757   Sample    A    G        0      0        2 
  16  chr16_47993130     AAsi    C    G        1      2        2 
  16  chr16_47993130     AKia    C    G        0      0        2 
  16  chr16_47993130     AOna    C    G        0      0        2 
  16  chr16_47993130     ASom    C    G        1      2        2 
  16  chr16_47993130     HCab    C    G        1      2        2 
  16  chr16_47993130     HPrz    C    G        1      2        2 
  16  chr16_47993130     ZBoe    C    G        0      0        2 
  16  chr16_47993130     ZGre    C    G        0      0        2 
  16  chr16_47993130     ZHar    C    G        0      0        2 
  16  chr16_47993130   Sample    C    G        1      2        2 
  16  chr16_47994097     AAsi    C    T        0      0        2 
  16  chr16_47994097     AKia    C    T        0      0        2 
  16  chr16_47994097     AOna    C    T        0      0        2 
  16  chr16_47994097     ASom    C    T        0      0        2 
  16  chr16_47994097     HCab    C    T        0      0        2 
  16  chr16_47994097     HPrz    C    T        0      0        2 
  16  chr16_47994097     ZBoe    C    T        0      0        2 
  16  chr16_47994097     ZGre    C    T        0      0        2 
  16  chr16_47994097     ZHar    C    T      0.5      1        2 
  16  chr16_47994097   Sample    C    T        0      0        2 
  16  chr16_47997851     AAsi    A    G        0      0        2 
  16  chr16_47997851     AKia    A    G        1      2        2 
  16  chr16_47997851     AOna    A    G        1      2        2 
  16  chr16_47997851     ASom    A    G        0      0        2 
  16  chr16_47997851     HCab    A    G        0      0        2 
  16  chr16_47997851     HPrz    A    G        0      0        2 
  16  chr16_47997851     ZBoe    A    G        0      0        2 
  16  chr16_47997851     ZGre    A    G        0      0        2 
  16  chr16_47997851     ZHar    A    G        0      0        2 
  16  chr16_47997851   Sample    A    G        0      0        2 
  16  chr16_47998881     AAsi    C    T        0      0        2 
  16  chr16_47998881     AKia    C    T        0      0        2 
  16  chr16_47998881     AOna    C    T        0      0        2 
  16  chr16_47998881     ASom    C    T        0      0        2 
  16  chr16_47998881     HCab    C    T        0      0        2 
  16  chr16_47998881     HPrz    C    T        0      0        2 
  16  chr16_47998881     ZBoe    C    T        0      0        2 
  16  chr16_47998881     ZGre    C    T      0.5      1        2 
  16  chr16_47998881     ZHar    C    T        0      0        2 
  16  chr16_47998881   Sample    C    T        0      0        2 
  16  chr16_48001898     AAsi    G    T        0      0        2 
  16  chr16_48001898     AKia    G    T        0      0        2 
  16  chr16_48001898     AOna    G    T        0      0        2 
  16  chr16_48001898     ASom    G    T        0      0        2 
  16  chr16_48001898     HCab    G    T        0      0        2 
  16  chr16_48001898     HPrz    G    T        0      0        2 
  16  chr16_48001898     ZBoe    G    T        0      0        2 
  16  chr16_48001898     ZGre    G    T      0.5      1        2 
  16  chr16_48001898     ZHar    G    T        0      0        2 
  16  chr16_48001898   Sample    G    T        0      0        2 
  16  chr16_48021070     AAsi    G    C        0      0        2 
  16  chr16_48021070     AKia    G    C        0      0        2 
  16  chr16_48021070     AOna    G    C        0      0        2 
  16  chr16_48021070     ASom    G    C        0      0        2 
  16  chr16_48021070     HCab    G    C        0      0        2 
  16  chr16_48021070     HPrz    G    C        0      0        2 
  16  chr16_48021070     ZBoe    G    C      0.5      1        2 
  16  chr16_48021070     ZGre    G    C        0      0        2 
  16  chr16_48021070     ZHar    G    C        0      0        2 
  16  chr16_48021070   Sample    G    C        0      0        2 
  16  chr16_48026384     AAsi    T    G        0      0        2 
  16  chr16_48026384     AKia    T    G        0      0        2 
  16  chr16_48026384     AOna    T    G        0      0        2 
  16  chr16_48026384     ASom    T    G        0      0        2 
  16  chr16_48026384     HCab    T    G        0      0        2 
  16  chr16_48026384     HPrz    T    G        0      0        2 
  16  chr16_48026384     ZBoe    T    G        1      2        2 
  16  chr16_48026384     ZGre    T    G      0.5      1        2 
  16  chr16_48026384     ZHar    T    G        0      0        2 
  16  chr16_48026384   Sample    T    G        0      0        2 
  16  chr16_48028860     AAsi    A    C        0      0        2 
  16  chr16_48028860     AKia    A    C        0      0        2 
  16  chr16_48028860     AOna    A    C        0      0        2 
  16  chr16_48028860     ASom    A    C        0      0        2 
  16  chr16_48028860     HCab    A    C        1      2        2 
  16  chr16_48028860     HPrz    A    C        1      2        2 
  16  chr16_48028860     ZBoe    A    C        0      0        2 
  16  chr16_48028860     ZGre    A    C        0      0        2 
  16  chr16_48028860     ZHar    A    C        0      0        2 
  16  chr16_48028860   Sample    A    C        1      2        2 
  16  chr16_48037726     AAsi    A    G        0      0        2 
  16  chr16_48037726     AKia    A    G        1      2        2 
  16  chr16_48037726     AOna    A    G        0      0        2 
  16  chr16_48037726     ASom    A    G        0      0        2 
  16  chr16_48037726     HCab    A    G        0      0        2 
  16  chr16_48037726     HPrz    A    G        0      0        2 
  16  chr16_48037726     ZBoe    A    G        0      0        2 
  16  chr16_48037726     ZGre    A    G        0      0        2 
  16  chr16_48037726     ZHar    A    G        0      0        2 
  16  chr16_48037726   Sample    A    G        0      0        2 
  16  chr16_48041507     AAsi    G    A        0      0        2 
  16  chr16_48041507     AKia    G    A        0      0        2 
  16  chr16_48041507     AOna    G    A        0      0        2 
  16  chr16_48041507     ASom    G    A        0      0        2 
  16  chr16_48041507     HCab    G    A        1      2        2 
  16  chr16_48041507     HPrz    G    A        1      2        2 
  16  chr16_48041507     ZBoe    G    A        0      0        2 
  16  chr16_48041507     ZGre    G    A        0      0        2 
  16  chr16_48041507     ZHar    G    A        0      0        2 
  16  chr16_48041507   Sample    G    A        1      2        2 
  16  chr16_48055637     AAsi    C    G        0      0        2 
  16  chr16_48055637     AKia    C    G        0      0        2 
  16  chr16_48055637     AOna    C    G        0      0        2 
  16  chr16_48055637     ASom    C    G        0      0        2 
  16  chr16_48055637     HCab    C    G        0      0        2 
  16  chr16_48055637     HPrz    C    G        0      0        2 
  16  chr16_48055637     ZBoe    C    G        1      2        2 
  16  chr16_48055637     ZGre    C    G        1      2        2 
  16  chr16_48055637     ZHar    C    G        1      2        2 
  16  chr16_48055637   Sample    C    G        0      0        2 
  16  chr16_48056414     AAsi    G    A        0      0        2 
  16  chr16_48056414     AKia    G    A        1      2        2 
  16  chr16_48056414     AOna    G    A      0.5      1        2 
  16  chr16_48056414     ASom    G    A        0      0        2 
  16  chr16_48056414     HCab    G    A        0      0        2 
  16  chr16_48056414     HPrz    G    A        0      0        2 
  16  chr16_48056414     ZBoe    G    A        0      0        2 
  16  chr16_48056414     ZGre    G    A        0      0        2 
  16  chr16_48056414     ZHar    G    A        0      0        2 
  16  chr16_48056414   Sample    G    A        0      0        2 
  16  chr16_48063268     AAsi    G    A        0      0        2 
  16  chr16_48063268     AKia    G    A        0      0        2 
  16  chr16_48063268     AOna    G    A        0      0        2 
  16  chr16_48063268     ASom    G    A        0      0        2 
  16  chr16_48063268     HCab    G    A        0      0        2 
  16  chr16_48063268     HPrz    G    A        0      0        2 
  16  chr16_48063268     ZBoe    G    A        0      0        2 
  16  chr16_48063268     ZGre    G    A        0      0        2 
  16  chr16_48063268     ZHar    G    A        1      2        2 
  16  chr16_48063268   Sample    G    A        0      0        2 
  16  chr16_48065536     AAsi    C    T        0      0        2 
  16  chr16_48065536     AKia    C    T        0      0        2 
  16  chr16_48065536     AOna    C    T        0      0        2 
  16  chr16_48065536     ASom    C    T        0      0        2 
  16  chr16_48065536     HCab    C    T        0      0        2 
  16  chr16_48065536     HPrz    C    T        0      0        2 
  16  chr16_48065536     ZBoe    C    T      0.5      1        2 
  16  chr16_48065536     ZGre    C    T        0      0        2 
  16  chr16_48065536     ZHar    C    T        0      0        2 
  16  chr16_48065536   Sample    C    T        0      0        2 
  16  chr16_48070000     AAsi    T    C      0.5      1        2 
  16  chr16_48070000     AKia    T    C        0      0        2 
  16  chr16_48070000     AOna    T    C        0      0        2 
  16  chr16_48070000     ASom    T    C        0      0        2 
  16  chr16_48070000     HCab    T    C        0      0        2 
  16  chr16_48070000     HPrz    T    C        0      0        2 
  16  chr16_48070000     ZBoe    T    C        0      0        2 
  16  chr16_48070000     ZGre    T    C        0      0        2 
  16  chr16_48070000     ZHar    T    C        0      0        2 
  16  chr16_48070000   Sample    T    C        0      0        2 
  16  chr16_48072139     AAsi    C    T        0      0        2 
  16  chr16_48072139     AKia    C    T        0      0        2 
  16  chr16_48072139     AOna    C    T        0      0        2 
  16  chr16_48072139     ASom    C    T        0      0        2 
  16  chr16_48072139     HCab    C    T        0      0        2 
  16  chr16_48072139     HPrz    C    T        0      0        2 
  16  chr16_48072139     ZBoe    C    T        0      0        2 
  16  chr16_48072139     ZGre    C    T        0      0        2 
  16  chr16_48072139     ZHar    C    T        1      2        2 
  16  chr16_48072139   Sample    C    T        0      0        2 
  16  chr16_48073239     AAsi    A    G        0      0        2 
  16  chr16_48073239     AKia    A    G        0      0        2 
  16  chr16_48073239     AOna    A    G        0      0        2 
  16  chr16_48073239     ASom    A    G        0      0        2 
  16  chr16_48073239     HCab    A    G        0      0        2 
  16  chr16_48073239     HPrz    A    G        0      0        2 
  16  chr16_48073239     ZBoe    A    G      0.5      1        2 
  16  chr16_48073239     ZGre    A    G        0      0        2 
  16  chr16_48073239     ZHar    A    G        0      0        2 
  16  chr16_48073239   Sample    A    G        0      0        2 
  16  chr16_48081702     AAsi    A    T        0      0        2 
  16  chr16_48081702     AKia    A    T        0      0        2 
  16  chr16_48081702     AOna    A    T        0      0        2 
  16  chr16_48081702     ASom    A    T        0      0        2 
  16  chr16_48081702     HCab    A    T      0.5      1        2 
  16  chr16_48081702     HPrz    A    T        0      0        2 
  16  chr16_48081702     ZBoe    A    T        0      0        2 
  16  chr16_48081702     ZGre    A    T        0      0        2 
  16  chr16_48081702     ZHar    A    T        0      0        2 
  16  chr16_48081702   Sample    A    T        0      0        2 
  16  chr16_48084801     AAsi    G    C        0      0        2 
  16  chr16_48084801     AKia    G    C        0      0        2 
  16  chr16_48084801     AOna    G    C        0      0        2 
  16  chr16_48084801     ASom    G    C        0      0        2 
  16  chr16_48084801     HCab    G    C        1      2        2 
  16  chr16_48084801     HPrz    G    C        1      2        2 
  16  chr16_48084801     ZBoe    G    C        0      0        2 
  16  chr16_48084801     ZGre    G    C        0      0        2 
  16  chr16_48084801     ZHar    G    C        0      0        2 
  16  chr16_48084801   Sample    G    C        1      2        2 
  16  chr16_48097141     AAsi    G    C        0      0        2 
  16  chr16_48097141     AKia    G    C        0      0        2 
  16  chr16_48097141     AOna    G    C        0      0        2 
  16  chr16_48097141     ASom    G    C        0      0        2 
  16  chr16_48097141     HCab    G    C        1      2        2 
  16  chr16_48097141     HPrz    G    C        1      2        2 
  16  chr16_48097141     ZBoe    G    C        0      0        2 
  16  chr16_48097141     ZGre    G    C        0      0        2 
  16  chr16_48097141     ZHar    G    C        0      0        2 
  16  chr16_48097141   Sample    G    C        1      2        2 
  16  chr16_48106743     AAsi    T    C        0      0        2 
  16  chr16_48106743     AKia    T    C        0      0        2 
  16  chr16_48106743     AOna    T    C        0      0        2 
  16  chr16_48106743     ASom    T    C        0      0        2 
  16  chr16_48106743     HCab    T    C        0      0        2 
  16  chr16_48106743     HPrz    T    C        0      0        2 
  16  chr16_48106743     ZBoe    T    C        0      0        2 
  16  chr16_48106743     ZGre    T    C        1      2        2 
  16  chr16_48106743     ZHar    T    C        0      0        2 
  16  chr16_48106743   Sample    T    C        0      0        2 
  16  chr16_48106853     AAsi    T    C        1      2        2 
  16  chr16_48106853     AKia    T    C        0      0        2 
  16  chr16_48106853     AOna    T    C        0      0        2 
  16  chr16_48106853     ASom    T    C        1      2        2 
  16  chr16_48106853     HCab    T    C        0      0        2 
  16  chr16_48106853     HPrz    T    C        0      0        2 
  16  chr16_48106853     ZBoe    T    C        0      0        2 
  16  chr16_48106853     ZGre    T    C        0      0        2 
  16  chr16_48106853     ZHar    T    C        0      0        2 
  16  chr16_48106853   Sample    T    C        0      0        2 
  16  chr16_48107756     AAsi    T    C        0      0        2 
  16  chr16_48107756     AKia    T    C        0      0        2 
  16  chr16_48107756     AOna    T    C        0      0        2 
  16  chr16_48107756     ASom    T    C        0      0        2 
  16  chr16_48107756     HCab    T    C        1      2        2 
  16  chr16_48107756     HPrz    T    C        1      2        2 
  16  chr16_48107756     ZBoe    T    C        0      0        2 
  16  chr16_48107756     ZGre    T    C        0      0        2 
  16  chr16_48107756     ZHar    T    C        0      0        2 
  16  chr16_48107756   Sample    T    C        1      2        2 
  16  chr16_48107833     AAsi    C    T        0      0        2 
  16  chr16_48107833     AKia    C    T        0      0        2 
  16  chr16_48107833     AOna    C    T        0      0        2 
  16  chr16_48107833     ASom    C    T        0      0        2 
  16  chr16_48107833     HCab    C    T        0      0        2 
  16  chr16_48107833     HPrz    C    T        0      0        2 
  16  chr16_48107833     ZBoe    C    T        0      0        2 
  16  chr16_48107833     ZGre    C    T      0.5      1        2 
  16  chr16_48107833     ZHar    C    T        0      0        2 
  16  chr16_48107833   Sample    C    T        0      0        2 
  16  chr16_48120494     AAsi    T    C        0      0        2 
  16  chr16_48120494     AKia    T    C        1      2        2 
  16  chr16_48120494     AOna    T    C        1      2        2 
  16  chr16_48120494     ASom    T    C        0      0        2 
  16  chr16_48120494     HCab    T    C        0      0        2 
  16  chr16_48120494     HPrz    T    C        0      0        2 
  16  chr16_48120494     ZBoe    T    C        0      0        2 
  16  chr16_48120494     ZGre    T    C        0      0        2 
  16  chr16_48120494     ZHar    T    C        0      0        2 
  16  chr16_48120494   Sample    T    C        0      0        2 
  16  chr16_48122435     AAsi    T    C        0      0        2 
  16  chr16_48122435     AKia    T    C        0      0        2 
  16  chr16_48122435     AOna    T    C        0      0        2 
  16  chr16_48122435     ASom    T    C        0      0        2 
  16  chr16_48122435     HCab    T    C        0      0        2 
  16  chr16_48122435     HPrz    T    C        0      0        2 
  16  chr16_48122435     ZBoe    T    C      0.5      1        2 
  16  chr16_48122435     ZGre    T    C        0      0        2 
  16  chr16_48122435     ZHar    T    C        0      0        2 
  16  chr16_48122435   Sample    T    C        0      0        2 
  16  chr16_48137877     AAsi    G    A      0.5      1        2 
  16  chr16_48137877     AKia    G    A        0      0        2 
  16  chr16_48137877     AOna    G    A        0      0        2 
  16  chr16_48137877     ASom    G    A        0      0        2 
  16  chr16_48137877     HCab    G    A        0      0        2 
  16  chr16_48137877     HPrz    G    A        0      0        2 
  16  chr16_48137877     ZBoe    G    A        0      0        2 
  16  chr16_48137877     ZGre    G    A        0      0        2 
  16  chr16_48137877     ZHar    G    A        0      0        2 
  16  chr16_48137877   Sample    G    A        0      0        2 
  16  chr16_48138186     AAsi    A    G        0      0        2 
  16  chr16_48138186     AKia    A    G        0      0        2 
  16  chr16_48138186     AOna    A    G        0      0        2 
  16  chr16_48138186     ASom    A    G        0      0        2 
  16  chr16_48138186     HCab    A    G        1      2        2 
  16  chr16_48138186     HPrz    A    G        1      2        2 
  16  chr16_48138186     ZBoe    A    G        0      0        2 
  16  chr16_48138186     ZGre    A    G        0      0        2 
  16  chr16_48138186     ZHar    A    G        0      0        2 
  16  chr16_48138186   Sample    A    G        1      2        2 
  16  chr16_48139092     AAsi    C    T        0      0        2 
  16  chr16_48139092     AKia    C    T        0      0        2 
  16  chr16_48139092     AOna    C    T        0      0        2 
  16  chr16_48139092     ASom    C    T        0      0        2 
  16  chr16_48139092     HCab    C    T        0      0        2 
  16  chr16_48139092     HPrz    C    T      0.5      1        2 
  16  chr16_48139092     ZBoe    C    T        0      0        2 
  16  chr16_48139092     ZGre    C    T        0      0        2 
  16  chr16_48139092     ZHar    C    T        0      0        2 
  16  chr16_48139092   Sample    C    T        0      0        2 
  16  chr16_48143727     AAsi    G    A        0      0        2 
  16  chr16_48143727     AKia    G    A        0      0        2 
  16  chr16_48143727     AOna    G    A        0      0        2 
  16  chr16_48143727     ASom    G    A        0      0        2 
  16  chr16_48143727     HCab    G    A        0      0        2 
  16  chr16_48143727     HPrz    G    A        0      0        2 
  16  chr16_48143727     ZBoe    G    A      0.5      1        2 
  16  chr16_48143727     ZGre    G    A        0      0        2 
  16  chr16_48143727     ZHar    G    A        0      0        2 
  16  chr16_48143727   Sample    G    A        0      0        2 
  16  chr16_48147108     AAsi    A    G        0      0        2 
  16  chr16_48147108     AKia    A    G        0      0        2 
  16  chr16_48147108     AOna    A    G        0      0        2 
  16  chr16_48147108     ASom    A    G        0      0        2 
  16  chr16_48147108     HCab    A    G        0      0        2 
  16  chr16_48147108     HPrz    A    G      0.5      1        2 
  16  chr16_48147108     ZBoe    A    G        0      0        2 
  16  chr16_48147108     ZGre    A    G        0      0        2 
  16  chr16_48147108     ZHar    A    G        0      0        2 
  16  chr16_48147108   Sample    A    G        0      0        2 
  16  chr16_48151026     AAsi    C    A        0      0        2 
  16  chr16_48151026     AKia    C    A        0      0        2 
  16  chr16_48151026     AOna    C    A        0      0        2 
  16  chr16_48151026     ASom    C    A        0      0        2 
  16  chr16_48151026     HCab    C    A        1      2        2 
  16  chr16_48151026     HPrz    C    A        1      2        2 
  16  chr16_48151026     ZBoe    C    A        0      0        2 
  16  chr16_48151026     ZGre    C    A        0      0        2 
  16  chr16_48151026     ZHar    C    A        0      0        2 
  16  chr16_48151026   Sample    C    A        1      2        2 
  16  chr16_48151146     AAsi    G    A        1      2        2 
  16  chr16_48151146     AKia    G    A        0      0        2 
  16  chr16_48151146     AOna    G    A        0      0        2 
  16  chr16_48151146     ASom    G    A        1      2        2 
  16  chr16_48151146     HCab    G    A        0      0        2 
  16  chr16_48151146     HPrz    G    A        0      0        2 
  16  chr16_48151146     ZBoe    G    A        0      0        2 
  16  chr16_48151146     ZGre    G    A        0      0        2 
  16  chr16_48151146     ZHar    G    A        0      0        2 
  16  chr16_48151146   Sample    G    A        0      0        2 
  16  chr16_48154234     AAsi    C    T        1      2        2 
  16  chr16_48154234     AKia    C    T        0      0        2 
  16  chr16_48154234     AOna    C    T        0      0        2 
  16  chr16_48154234     ASom    C    T        1      2        2 
  16  chr16_48154234     HCab    C    T        0      0        2 
  16  chr16_48154234     HPrz    C    T        0      0        2 
  16  chr16_48154234     ZBoe    C    T        0      0        2 
  16  chr16_48154234     ZGre    C    T        0      0        2 
  16  chr16_48154234     ZHar    C    T        0      0        2 
  16  chr16_48154234   Sample    C    T        0      0        2 
  16  chr16_48165032     AAsi    A    G        0      0        2 
  16  chr16_48165032     AKia    A    G        0      0        2 
  16  chr16_48165032     AOna    A    G        0      0        2 
  16  chr16_48165032     ASom    A    G        0      0        2 
  16  chr16_48165032     HCab    A    G        1      2        2 
  16  chr16_48165032     HPrz    A    G        1      2        2 
  16  chr16_48165032     ZBoe    A    G        0      0        2 
  16  chr16_48165032     ZGre    A    G        0      0        2 
  16  chr16_48165032     ZHar    A    G        0      0        2 
  16  chr16_48165032   Sample    A    G        1      2        2 
  16  chr16_48165068     AAsi    A    G        0      0        2 
  16  chr16_48165068     AKia    A    G        0      0        2 
  16  chr16_48165068     AOna    A    G        0      0        2 
  16  chr16_48165068     ASom    A    G        0      0        2 
  16  chr16_48165068     HCab    A    G        1      2        2 
  16  chr16_48165068     HPrz    A    G        1      2        2 
  16  chr16_48165068     ZBoe    A    G        0      0        2 
  16  chr16_48165068     ZGre    A    G        0      0        2 
  16  chr16_48165068     ZHar    A    G        0      0        2 
  16  chr16_48165068   Sample    A    G        1      2        2 
  16  chr16_48166862     AAsi    G    A        0      0        2 
  16  chr16_48166862     AKia    G    A        0      0        2 
  16  chr16_48166862     AOna    G    A        0      0        2 
  16  chr16_48166862     ASom    G    A        0      0        2 
  16  chr16_48166862     HCab    G    A        0      0        2 
  16  chr16_48166862     HPrz    G    A      0.5      1        2 
  16  chr16_48166862     ZBoe    G    A        0      0        2 
  16  chr16_48166862     ZGre    G    A        0      0        2 
  16  chr16_48166862     ZHar    G    A        0      0        2 
  16  chr16_48166862   Sample    G    A        0      0        2 
  16  chr16_48171636     AAsi    T    C        0      0        2 
  16  chr16_48171636     AKia    T    C        0      0        2 
  16  chr16_48171636     AOna    T    C      0.5      1        2 
  16  chr16_48171636     ASom    T    C        0      0        2 
  16  chr16_48171636     HCab    T    C        0      0        2 
  16  chr16_48171636     HPrz    T    C        0      0        2 
  16  chr16_48171636     ZBoe    T    C        0      0        2 
  16  chr16_48171636     ZGre    T    C        0      0        2 
  16  chr16_48171636     ZHar    T    C        0      0        2 
  16  chr16_48171636   Sample    T    C        0      0        2 
  16  chr16_48172630     AAsi    G    A        0      0        2 
  16  chr16_48172630     AKia    G    A        1      2        2 
  16  chr16_48172630     AOna    G    A        1      2        2 
  16  chr16_48172630     ASom    G    A        0      0        2 
  16  chr16_48172630     HCab    G    A        0      0        2 
  16  chr16_48172630     HPrz    G    A        0      0        2 
  16  chr16_48172630     ZBoe    G    A        0      0        2 
  16  chr16_48172630     ZGre    G    A        0      0        2 
  16  chr16_48172630     ZHar    G    A        0      0        2 
  16  chr16_48172630   Sample    G    A        0      0        2 
  16  chr16_48183116     AAsi    G    T        1      2        2 
  16  chr16_48183116     AKia    G    T        0      0        2 
  16  chr16_48183116     AOna    G    T        0      0        2 
  16  chr16_48183116     ASom    G    T        1      2        2 
  16  chr16_48183116     HCab    G    T        0      0        2 
  16  chr16_48183116     HPrz    G    T        0      0        2 
  16  chr16_48183116     ZBoe    G    T        0      0        2 
  16  chr16_48183116     ZGre    G    T        0      0        2 
  16  chr16_48183116     ZHar    G    T        0      0        2 
  16  chr16_48183116   Sample    G    T        0      0        2 
  16  chr16_48187141     AAsi    T    G        0      0        2 
  16  chr16_48187141     AKia    T    G        0      0        2 
  16  chr16_48187141     AOna    T    G        0      0        2 
  16  chr16_48187141     ASom    T    G        0      0        2 
  16  chr16_48187141     HCab    T    G      0.5      1        2 
  16  chr16_48187141     HPrz    T    G        0      0        2 
  16  chr16_48187141     ZBoe    T    G        0      0        2 
  16  chr16_48187141     ZGre    T    G        0      0        2 
  16  chr16_48187141     ZHar    T    G        0      0        2 
  16  chr16_48187141   Sample    T    G        0      0        2 
  16  chr16_48190688     AAsi    C    T        0      0        2 
  16  chr16_48190688     AKia    C    T        0      0        2 
  16  chr16_48190688     AOna    C    T        0      0        2 
  16  chr16_48190688     ASom    C    T        0      0        2 
  16  chr16_48190688     HCab    C    T        0      0        2 
  16  chr16_48190688     HPrz    C    T        0      0        2 
  16  chr16_48190688     ZBoe    C    T      0.5      1        2 
  16  chr16_48190688     ZGre    C    T        0      0        2 
  16  chr16_48190688     ZHar    C    T        0      0        2 
  16  chr16_48190688   Sample    C    T        0      0        2 
  16  chr16_48192622     AAsi    G    A        0      0        2 
  16  chr16_48192622     AKia    G    A        0      0        2 
  16  chr16_48192622     AOna    G    A        0      0        2 
  16  chr16_48192622     ASom    G    A        0      0        2 
  16  chr16_48192622     HCab    G    A        0      0        2 
  16  chr16_48192622     HPrz    G    A        0      0        2 
  16  chr16_48192622     ZBoe    G    A        0      0        2 
  16  chr16_48192622     ZGre    G    A        0      0        2 
  16  chr16_48192622     ZHar    G    A      0.5      1        2 
  16  chr16_48192622   Sample    G    A        0      0        2 
  16  chr16_48200982     AAsi    A    G        0      0        2 
  16  chr16_48200982     AKia    A    G        0      0        2 
  16  chr16_48200982     AOna    A    G        0      0        2 
  16  chr16_48200982     ASom    A    G        0      0        2 
  16  chr16_48200982     HCab    A    G        1      2        2 
  16  chr16_48200982     HPrz    A    G        1      2        2 
  16  chr16_48200982     ZBoe    A    G        0      0        2 
  16  chr16_48200982     ZGre    A    G        0      0        2 
  16  chr16_48200982     ZHar    A    G        0      0        2 
  16  chr16_48200982   Sample    A    G        1      2        2 
  16  chr16_48201987     AAsi    G    A        0      0        2 
  16  chr16_48201987     AKia    G    A        0      0        2 
  16  chr16_48201987     AOna    G    A        0      0        2 
  16  chr16_48201987     ASom    G    A        1      2        2 
  16  chr16_48201987     HCab    G    A        0      0        2 
  16  chr16_48201987     HPrz    G    A        0      0        2 
  16  chr16_48201987     ZBoe    G    A        0      0        2 
  16  chr16_48201987     ZGre    G    A        0      0        2 
  16  chr16_48201987     ZHar    G    A        0      0        2 
  16  chr16_48201987   Sample    G    A        0      0        2 
  16  chr16_48202251     AAsi    G    A        0      0        2 
  16  chr16_48202251     AKia    G    A        0      0        2 
  16  chr16_48202251     AOna    G    A        0      0        2 
  16  chr16_48202251     ASom    G    A        0      0        2 
  16  chr16_48202251     HCab    G    A      0.5      1        2 
  16  chr16_48202251     HPrz    G    A      0.5      1        2 
  16  chr16_48202251     ZBoe    G    A        0      0        2 
  16  chr16_48202251     ZGre    G    A        0      0        2 
  16  chr16_48202251     ZHar    G    A        0      0        2 
  16  chr16_48202251   Sample    G    A        0      0        2 
  16  chr16_48203032     AAsi    C    T        0      0        2 
  16  chr16_48203032     AKia    C    T        0      0        2 
  16  chr16_48203032     AOna    C    T        0      0        2 
  16  chr16_48203032     ASom    C    T        0      0        2 
  16  chr16_48203032     HCab    C    T      0.5      1        2 
  16  chr16_48203032     HPrz    C    T      0.5      1        2 
  16  chr16_48203032     ZBoe    C    T        0      0        2 
  16  chr16_48203032     ZGre    C    T        0      0        2 
  16  chr16_48203032     ZHar    C    T        0      0        2 
  16  chr16_48203032   Sample    C    T        0      0        2 
  16  chr16_48205193     AAsi    A    G        0      0        2 
  16  chr16_48205193     AKia    A    G        0      0        2 
  16  chr16_48205193     AOna    A    G        0      0        2 
  16  chr16_48205193     ASom    A    G        0      0        2 
  16  chr16_48205193     HCab    A    G        1      2        2 
  16  chr16_48205193     HPrz    A    G      0.5      1        2 
  16  chr16_48205193     ZBoe    A    G        0      0        2 
  16  chr16_48205193     ZGre    A    G        0      0        2 
  16  chr16_48205193     ZHar    A    G        0      0        2 
  16  chr16_48205193   Sample    A    G        0      0        2 
  16  chr16_48210074     AAsi    T    C        0      0        2 
  16  chr16_48210074     AKia    T    C        0      0        2 
  16  chr16_48210074     AOna    T    C        0      0        2 
  16  chr16_48210074     ASom    T    C        0      0        2 
  16  chr16_48210074     HCab    T    C        0      0        2 
  16  chr16_48210074     HPrz    T    C        0      0        2 
  16  chr16_48210074     ZBoe    T    C      0.5      1        2 
  16  chr16_48210074     ZGre    T    C        0      0        2 
  16  chr16_48210074     ZHar    T    C        0      0        2 
  16  chr16_48210074   Sample    T    C        1      2        2 
  16  chr16_48217661     AAsi    T    G      0.5      1        2 
  16  chr16_48217661     AKia    T    G        0      0        2 
  16  chr16_48217661     AOna    T    G        0      0        2 
  16  chr16_48217661     ASom    T    G        0      0        2 
  16  chr16_48217661     HCab    T    G        0      0        2 
  16  chr16_48217661     HPrz    T    G        0      0        2 
  16  chr16_48217661     ZBoe    T    G        0      0        2 
  16  chr16_48217661     ZGre    T    G        0      0        2 
  16  chr16_48217661     ZHar    T    G        0      0        2 
  16  chr16_48217661   Sample    T    G        0      0        2 
  16  chr16_48220214     AAsi    T    G        0      0        2 
  16  chr16_48220214     AKia    T    G        1      2        2 
  16  chr16_48220214     AOna    T    G        1      2        2 
  16  chr16_48220214     ASom    T    G        0      0        2 
  16  chr16_48220214     HCab    T    G        0      0        2 
  16  chr16_48220214     HPrz    T    G        0      0        2 
  16  chr16_48220214     ZBoe    T    G        0      0        2 
  16  chr16_48220214     ZGre    T    G        0      0        2 
  16  chr16_48220214     ZHar    T    G        0      0        2 
  16  chr16_48220214   Sample    T    G        0      0        2 
  16  chr16_48221054     AAsi    T    C        0      0        2 
  16  chr16_48221054     AKia    T    C        1      2        2 
  16  chr16_48221054     AOna    T    C        1      2        2 
  16  chr16_48221054     ASom    T    C        0      0        2 
  16  chr16_48221054     HCab    T    C        0      0        2 
  16  chr16_48221054     HPrz    T    C        0      0        2 
  16  chr16_48221054     ZBoe    T    C        0      0        2 
  16  chr16_48221054     ZGre    T    C        0      0        2 
  16  chr16_48221054     ZHar    T    C        0      0        2 
  16  chr16_48221054   Sample    T    C        0      0        2 
  16  chr16_48224331     AAsi    G    C        0      0        2 
  16  chr16_48224331     AKia    G    C        0      0        2 
  16  chr16_48224331     AOna    G    C        0      0        2 
  16  chr16_48224331     ASom    G    C        0      0        2 
  16  chr16_48224331     HCab    G    C        1      2        2 
  16  chr16_48224331     HPrz    G    C        1      2        2 
  16  chr16_48224331     ZBoe    G    C        0      0        2 
  16  chr16_48224331     ZGre    G    C        0      0        2 
  16  chr16_48224331     ZHar    G    C        0      0        2 
  16  chr16_48224331   Sample    G    C        1      2        2 
  16  chr16_48224781     AAsi    G    T        0      0        2 
  16  chr16_48224781     AKia    G    T        0      0        2 
  16  chr16_48224781     AOna    G    T        0      0        2 
  16  chr16_48224781     ASom    G    T        0      0        2 
  16  chr16_48224781     HCab    G    T        0      0        2 
  16  chr16_48224781     HPrz    G    T        0      0        2 
  16  chr16_48224781     ZBoe    G    T      0.5      1        2 
  16  chr16_48224781     ZGre    G    T        0      0        2 
  16  chr16_48224781     ZHar    G    T        0      0        2 
  16  chr16_48224781   Sample    G    T        0      0        2 
  16  chr16_48229413     AAsi    G    C        0      0        2 
  16  chr16_48229413     AKia    G    C        0      0        2 
  16  chr16_48229413     AOna    G    C        0      0        2 
  16  chr16_48229413     ASom    G    C        0      0        2 
  16  chr16_48229413     HCab    G    C        1      2        2 
  16  chr16_48229413     HPrz    G    C        1      2        2 
  16  chr16_48229413     ZBoe    G    C        0      0        2 
  16  chr16_48229413     ZGre    G    C        0      0        2 
  16  chr16_48229413     ZHar    G    C        0      0        2 
  16  chr16_48229413   Sample    G    C        1      2        2 
  16  chr16_48236609     AAsi    G    A        0      0        2 
  16  chr16_48236609     AKia    G    A        0      0        2 
  16  chr16_48236609     AOna    G    A        0      0        2 
  16  chr16_48236609     ASom    G    A        0      0        2 
  16  chr16_48236609     HCab    G    A        1      2        2 
  16  chr16_48236609     HPrz    G    A        1      2        2 
  16  chr16_48236609     ZBoe    G    A        0      0        2 
  16  chr16_48236609     ZGre    G    A        0      0        2 
  16  chr16_48236609     ZHar    G    A        0      0        2 
  16  chr16_48236609   Sample    G    A        1      2        2 
  16  chr16_48237127     AAsi    C    T        0      0        2 
  16  chr16_48237127     AKia    C    T        0      0        2 
  16  chr16_48237127     AOna    C    T        0      0        2 
  16  chr16_48237127     ASom    C    T        0      0        2 
  16  chr16_48237127     HCab    C    T        0      0        2 
  16  chr16_48237127     HPrz    C    T        0      0        2 
  16  chr16_48237127     ZBoe    C    T        0      0        2 
  16  chr16_48237127     ZGre    C    T        0      0        2 
  16  chr16_48237127     ZHar    C    T      0.5      1        2 
  16  chr16_48237127   Sample    C    T        0      0        2 
  16  chr16_48237648     AAsi    A    G        0      0        2 
  16  chr16_48237648     AKia    A    G        0      0        2 
  16  chr16_48237648     AOna    A    G        0      0        2 
  16  chr16_48237648     ASom    A    G        0      0        2 
  16  chr16_48237648     HCab    A    G        1      2        2 
  16  chr16_48237648     HPrz    A    G        1      2        2 
  16  chr16_48237648     ZBoe    A    G        0      0        2 
  16  chr16_48237648     ZGre    A    G        0      0        2 
  16  chr16_48237648     ZHar    A    G        0      0        2 
  16  chr16_48237648   Sample    A    G        1      2        2 
  16  chr16_48239508     AAsi    A    G        0      0        2 
  16  chr16_48239508     AKia    A    G        0      0        2 
  16  chr16_48239508     AOna    A    G        0      0        2 
  16  chr16_48239508     ASom    A    G        0      0        2 
  16  chr16_48239508     HCab    A    G        0      0        2 
  16  chr16_48239508     HPrz    A    G        0      0        2 
  16  chr16_48239508     ZBoe    A    G        0      0        2 
  16  chr16_48239508     ZGre    A    G        0      0        2 
  16  chr16_48239508     ZHar    A    G      0.5      1        2 
  16  chr16_48239508   Sample    A    G        0      0        2 
  16  chr16_48257811     AAsi    A    T        0      0        2 
  16  chr16_48257811     AKia    A    T        0      0        2 
  16  chr16_48257811     AOna    A    T        0      0        2 
  16  chr16_48257811     ASom    A    T        0      0        2 
  16  chr16_48257811     HCab    A    T        1      2        2 
  16  chr16_48257811     HPrz    A    T        1      2        2 
  16  chr16_48257811     ZBoe    A    T        0      0        2 
  16  chr16_48257811     ZGre    A    T        0      0        2 
  16  chr16_48257811     ZHar    A    T        0      0        2 
  16  chr16_48257811   Sample    A    T        1      2        2 
  16  chr16_48266259     AAsi    G    A        0      0        2 
  16  chr16_48266259     AKia    G    A        0      0        2 
  16  chr16_48266259     AOna    G    A        1      2        2 
  16  chr16_48266259     ASom    G    A        0      0        2 
  16  chr16_48266259     HCab    G    A        0      0        2 
  16  chr16_48266259     HPrz    G    A        0      0        2 
  16  chr16_48266259     ZBoe    G    A        0      0        2 
  16  chr16_48266259     ZGre    G    A        0      0        2 
  16  chr16_48266259     ZHar    G    A        0      0        2 
  16  chr16_48266259   Sample    G    A        0      0        2 
  16  chr16_48266897     AAsi    G    A        0      0        2 
  16  chr16_48266897     AKia    G    A        0      0        2 
  16  chr16_48266897     AOna    G    A        0      0        2 
  16  chr16_48266897     ASom    G    A        0      0        2 
  16  chr16_48266897     HCab    G    A        1      2        2 
  16  chr16_48266897     HPrz    G    A        1      2        2 
  16  chr16_48266897     ZBoe    G    A        0      0        2 
  16  chr16_48266897     ZGre    G    A        0      0        2 
  16  chr16_48266897     ZHar    G    A        0      0        2 
  16  chr16_48266897   Sample    G    A        1      2        2 
  16  chr16_48269822     AAsi    T    A        0      0        2 
  16  chr16_48269822     AKia    T    A        0      0        2 
  16  chr16_48269822     AOna    T    A        0      0        2 
  16  chr16_48269822     ASom    T    A        0      0        2 
  16  chr16_48269822     HCab    T    A        0      0        2 
  16  chr16_48269822     HPrz    T    A        0      0        2 
  16  chr16_48269822     ZBoe    T    A        0      0        2 
  16  chr16_48269822     ZGre    T    A        0      0        2 
  16  chr16_48269822     ZHar    T    A      0.5      1        2 
  16  chr16_48269822   Sample    T    A        0      0        2 
  16  chr16_48271558     AAsi    G    A        0      0        2 
  16  chr16_48271558     AKia    G    A        0      0        2 
  16  chr16_48271558     AOna    G    A        0      0        2 
  16  chr16_48271558     ASom    G    A        0      0        2 
  16  chr16_48271558     HCab    G    A        0      0        2 
  16  chr16_48271558     HPrz    G    A        0      0        2 
  16  chr16_48271558     ZBoe    G    A        0      0        2 
  16  chr16_48271558     ZGre    G    A      0.5      1        2 
  16  chr16_48271558     ZHar    G    A        0      0        2 
  16  chr16_48271558   Sample    G    A        0      0        2 
  16  chr16_48279232     AAsi    C    T        0      0        2 
  16  chr16_48279232     AKia    C    T        0      0        2 
  16  chr16_48279232     AOna    C    T        0      0        2 
  16  chr16_48279232     ASom    C    T        0      0        2 
  16  chr16_48279232     HCab    C    T      0.5      1        2 
  16  chr16_48279232     HPrz    C    T      0.5      1        2 
  16  chr16_48279232     ZBoe    C    T        0      0        2 
  16  chr16_48279232     ZGre    C    T        0      0        2 
  16  chr16_48279232     ZHar    C    T        0      0        2 
  16  chr16_48279232   Sample    C    T        0      0        2 
  16  chr16_48281563     AAsi    G    C        0      0        2 
  16  chr16_48281563     AKia    G    C        0      0        2 
  16  chr16_48281563     AOna    G    C        0      0        2 
  16  chr16_48281563     ASom    G    C        0      0        2 
  16  chr16_48281563     HCab    G    C        1      2        2 
  16  chr16_48281563     HPrz    G    C        1      2        2 
  16  chr16_48281563     ZBoe    G    C        0      0        2 
  16  chr16_48281563     ZGre    G    C        0      0        2 
  16  chr16_48281563     ZHar    G    C        0      0        2 
  16  chr16_48281563   Sample    G    C        1      2        2 
  16  chr16_48286973     AAsi    A    G        0      0        2 
  16  chr16_48286973     AKia    A    G        0      0        2 
  16  chr16_48286973     AOna    A    G        0      0        2 
  16  chr16_48286973     ASom    A    G        0      0        2 
  16  chr16_48286973     HCab    A    G        1      2        2 
  16  chr16_48286973     HPrz    A    G        1      2        2 
  16  chr16_48286973     ZBoe    A    G        0      0        2 
  16  chr16_48286973     ZGre    A    G        0      0        2 
  16  chr16_48286973     ZHar    A    G        0      0        2 
  16  chr16_48286973   Sample    A    G        1      2        2 
  16  chr16_48288799     AAsi    C    A        1      2        2 
  16  chr16_48288799     AKia    C    A        0      0        2 
  16  chr16_48288799     AOna    C    A        0      0        2 
  16  chr16_48288799     ASom    C    A        1      2        2 
  16  chr16_48288799     HCab    C    A        0      0        2 
  16  chr16_48288799     HPrz    C    A        0      0        2 
  16  chr16_48288799     ZBoe    C    A        0      0        2 
  16  chr16_48288799     ZGre    C    A        0      0        2 
  16  chr16_48288799     ZHar    C    A        0      0        2 
  16  chr16_48288799   Sample    C    A        0      0        2 
  16  chr16_48292294     AAsi    A    C        0      0        2 
  16  chr16_48292294     AKia    A    C        0      0        2 
  16  chr16_48292294     AOna    A    C        0      0        2 
  16  chr16_48292294     ASom    A    C        0      0        2 
  16  chr16_48292294     HCab    A    C      0.5      1        2 
  16  chr16_48292294     HPrz    A    C      0.5      1        2 
  16  chr16_48292294     ZBoe    A    C        0      0        2 
  16  chr16_48292294     ZGre    A    C        0      0        2 
  16  chr16_48292294     ZHar    A    C        0      0        2 
  16  chr16_48292294   Sample    A    C        0      0        2 
  16  chr16_48294462     AAsi    C    T        0      0        2 
  16  chr16_48294462     AKia    C    T        0      0        2 
  16  chr16_48294462     AOna    C    T        0      0        2 
  16  chr16_48294462     ASom    C    T        0      0        2 
  16  chr16_48294462     HCab    C    T        1      2        2 
  16  chr16_48294462     HPrz    C    T        1      2        2 
  16  chr16_48294462     ZBoe    C    T        0      0        2 
  16  chr16_48294462     ZGre    C    T        0      0        2 
  16  chr16_48294462     ZHar    C    T        0      0        2 
  16  chr16_48294462   Sample    C    T        1      2        2 
  16  chr16_48305298     AAsi    G    A      0.5      1        2 
  16  chr16_48305298     AKia    G    A        0      0        2 
  16  chr16_48305298     AOna    G    A        0      0        2 
  16  chr16_48305298     ASom    G    A        0      0        2 
  16  chr16_48305298     HCab    G    A        0      0        2 
  16  chr16_48305298     HPrz    G    A        0      0        2 
  16  chr16_48305298     ZBoe    G    A        0      0        2 
  16  chr16_48305298     ZGre    G    A        0      0        2 
  16  chr16_48305298     ZHar    G    A        0      0        2 
  16  chr16_48305298   Sample    G    A        0      0        2 
  16  chr16_48306676     AAsi    C    G        0      0        2 
  16  chr16_48306676     AKia    C    G        0      0        2 
  16  chr16_48306676     AOna    C    G        0      0        2 
  16  chr16_48306676     ASom    C    G        0      0        2 
  16  chr16_48306676     HCab    C    G        1      2        2 
  16  chr16_48306676     HPrz    C    G        1      2        2 
  16  chr16_48306676     ZBoe    C    G        0      0        2 
  16  chr16_48306676     ZGre    C    G        0      0        2 
  16  chr16_48306676     ZHar    C    G        0      0        2 
  16  chr16_48306676   Sample    C    G        1      2        2 
  16  chr16_48308012     AAsi    A    G        0      0        2 
  16  chr16_48308012     AKia    A    G        0      0        2 
  16  chr16_48308012     AOna    A    G        0      0        2 
  16  chr16_48308012     ASom    A    G        0      0        2 
  16  chr16_48308012     HCab    A    G        1      2        2 
  16  chr16_48308012     HPrz    A    G        1      2        2 
  16  chr16_48308012     ZBoe    A    G        0      0        2 
  16  chr16_48308012     ZGre    A    G        0      0        2 
  16  chr16_48308012     ZHar    A    G        0      0        2 
  16  chr16_48308012   Sample    A    G        1      2        2 
  16  chr16_48308147     AAsi    G    A        0      0        2 
  16  chr16_48308147     AKia    G    A        0      0        2 
  16  chr16_48308147     AOna    G    A        0      0        2 
  16  chr16_48308147     ASom    G    A        0      0        2 
  16  chr16_48308147     HCab    G    A      0.5      1        2 
  16  chr16_48308147     HPrz    G    A      0.5      1        2 
  16  chr16_48308147     ZBoe    G    A        0      0        2 
  16  chr16_48308147     ZGre    G    A        0      0        2 
  16  chr16_48308147     ZHar    G    A        0      0        2 
  16  chr16_48308147   Sample    G    A        0      0        2 
  16  chr16_48316441     AAsi    G    A        0      0        2 
  16  chr16_48316441     AKia    G    A        0      0        2 
  16  chr16_48316441     AOna    G    A        0      0        2 
  16  chr16_48316441     ASom    G    A        0      0        2 
  16  chr16_48316441     HCab    G    A        1      2        2 
  16  chr16_48316441     HPrz    G    A        1      2        2 
  16  chr16_48316441     ZBoe    G    A        0      0        2 
  16  chr16_48316441     ZGre    G    A        0      0        2 
  16  chr16_48316441     ZHar    G    A        0      0        2 
  16  chr16_48316441   Sample    G    A        1      2        2 
  16  chr16_48317877     AAsi    C    T        1      2        2 
  16  chr16_48317877     AKia    C    T        0      0        2 
  16  chr16_48317877     AOna    C    T        0      0        2 
  16  chr16_48317877     ASom    C    T        0      0        2 
  16  chr16_48317877     HCab    C    T        0      0        2 
  16  chr16_48317877     HPrz    C    T        0      0        2 
  16  chr16_48317877     ZBoe    C    T        0      0        2 
  16  chr16_48317877     ZGre    C    T        0      0        2 
  16  chr16_48317877     ZHar    C    T        0      0        2 
  16  chr16_48317877   Sample    C    T        0      0        2 
  16  chr16_48324594     AAsi    G    A        0      0        2 
  16  chr16_48324594     AKia    G    A        0      0        2 
  16  chr16_48324594     AOna    G    A        0      0        2 
  16  chr16_48324594     ASom    G    A        0      0        2 
  16  chr16_48324594     HCab    G    A        1      2        2 
  16  chr16_48324594     HPrz    G    A      0.5      1        2 
  16  chr16_48324594     ZBoe    G    A        0      0        2 
  16  chr16_48324594     ZGre    G    A        0      0        2 
  16  chr16_48324594     ZHar    G    A        0      0        2 
  16  chr16_48324594   Sample    G    A        1      2        2 
  16  chr16_48325617     AAsi    A    G        0      0        2 
  16  chr16_48325617     AKia    A    G        0      0        2 
  16  chr16_48325617     AOna    A    G        0      0        2 
  16  chr16_48325617     ASom    A    G        0      0        2 
  16  chr16_48325617     HCab    A    G      0.5      1        2 
  16  chr16_48325617     HPrz    A    G        0      0        2 
  16  chr16_48325617     ZBoe    A    G        0      0        2 
  16  chr16_48325617     ZGre    A    G        0      0        2 
  16  chr16_48325617     ZHar    A    G        0      0        2 
  16  chr16_48325617   Sample    A    G        1      2        2 
  16  chr16_48329016     AAsi    T    G        0      0        2 
  16  chr16_48329016     AKia    T    G        0      0        2 
  16  chr16_48329016     AOna    T    G        0      0        2 
  16  chr16_48329016     ASom    T    G        0      0        2 
  16  chr16_48329016     HCab    T    G        0      0        2 
  16  chr16_48329016     HPrz    T    G        0      0        2 
  16  chr16_48329016     ZBoe    T    G        0      0        2 
  16  chr16_48329016     ZGre    T    G        0      0        2 
  16  chr16_48329016     ZHar    T    G        1      2        2 
  16  chr16_48329016   Sample    T    G        0      0        2 
  16  chr16_48334203     AAsi    T    G        0      0        2 
  16  chr16_48334203     AKia    T    G        0      0        2 
  16  chr16_48334203     AOna    T    G        0      0        2 
  16  chr16_48334203     ASom    T    G        0      0        2 
  16  chr16_48334203     HCab    T    G        0      0        2 
  16  chr16_48334203     HPrz    T    G      0.5      1        2 
  16  chr16_48334203     ZBoe    T    G        0      0        2 
  16  chr16_48334203     ZGre    T    G        0      0        2 
  16  chr16_48334203     ZHar    T    G        0      0        2 
  16  chr16_48334203   Sample    T    G        0      0        2 
  16  chr16_48336994     AAsi    A    C      0.5      1        2 
  16  chr16_48336994     AKia    A    C        0      0        2 
  16  chr16_48336994     AOna    A    C        0      0        2 
  16  chr16_48336994     ASom    A    C        0      0        2 
  16  chr16_48336994     HCab    A    C        0      0        2 
  16  chr16_48336994     HPrz    A    C        0      0        2 
  16  chr16_48336994     ZBoe    A    C        0      0        2 
  16  chr16_48336994     ZGre    A    C        0      0        2 
  16  chr16_48336994     ZHar    A    C        0      0        2 
  16  chr16_48336994   Sample    A    C        0      0        2 
  16  chr16_48337492     AAsi    A    G        0      0        2 
  16  chr16_48337492     AKia    A    G        0      0        2 
  16  chr16_48337492     AOna    A    G      0.5      1        2 
  16  chr16_48337492     ASom    A    G        0      0        2 
  16  chr16_48337492     HCab    A    G        0      0        2 
  16  chr16_48337492     HPrz    A    G        0      0        2 
  16  chr16_48337492     ZBoe    A    G        0      0        2 
  16  chr16_48337492     ZGre    A    G        0      0        2 
  16  chr16_48337492     ZHar    A    G        0      0        2 
  16  chr16_48337492   Sample    A    G        0      0        2 
  16  chr16_48338955     AAsi    C    T        0      0        2 
  16  chr16_48338955     AKia    C    T        0      0        2 
  16  chr16_48338955     AOna    C    T        0      0        2 
  16  chr16_48338955     ASom    C    T        0      0        2 
  16  chr16_48338955     HCab    C    T      0.5      1        2 
  16  chr16_48338955     HPrz    C    T      0.5      1        2 
  16  chr16_48338955     ZBoe    C    T        0      0        2 
  16  chr16_48338955     ZGre    C    T        0      0        2 
  16  chr16_48338955     ZHar    C    T        0      0        2 
  16  chr16_48338955   Sample    C    T        1      2        2 
  16  chr16_48340273     AAsi    T    G      0.5      1        2 
  16  chr16_48340273     AKia    T    G        0      0        2 
  16  chr16_48340273     AOna    T    G        0      0        2 
  16  chr16_48340273     ASom    T    G        0      0        2 
  16  chr16_48340273     HCab    T    G        0      0        2 
  16  chr16_48340273     HPrz    T    G        0      0        2 
  16  chr16_48340273     ZBoe    T    G        0      0        2 
  16  chr16_48340273     ZGre    T    G        0      0        2 
  16  chr16_48340273     ZHar    T    G        0      0        2 
  16  chr16_48340273   Sample    T    G        0      0        2 
  16  chr16_48343623     AAsi    T    C        0      0        2 
  16  chr16_48343623     AKia    T    C        0      0        2 
  16  chr16_48343623     AOna    T    C      0.5      1        2 
  16  chr16_48343623     ASom    T    C        0      0        2 
  16  chr16_48343623     HCab    T    C        0      0        2 
  16  chr16_48343623     HPrz    T    C        0      0        2 
  16  chr16_48343623     ZBoe    T    C        0      0        2 
  16  chr16_48343623     ZGre    T    C        0      0        2 
  16  chr16_48343623     ZHar    T    C        0      0        2 
  16  chr16_48343623   Sample    T    C        0      0        2 
  16  chr16_48346689     AAsi    T    C        0      0        2 
  16  chr16_48346689     AKia    T    C        0      0        2 
  16  chr16_48346689     AOna    T    C        0      0        2 
  16  chr16_48346689     ASom    T    C        0      0        2 
  16  chr16_48346689     HCab    T    C        0      0        2 
  16  chr16_48346689     HPrz    T    C      0.5      1        2 
  16  chr16_48346689     ZBoe    T    C        0      0        2 
  16  chr16_48346689     ZGre    T    C        0      0        2 
  16  chr16_48346689     ZHar    T    C        0      0        2 
  16  chr16_48346689   Sample    T    C        0      0        2 
  16  chr16_48357361     AAsi    A    G        0      0        2 
  16  chr16_48357361     AKia    A    G        0      0        2 
  16  chr16_48357361     AOna    A    G        0      0        2 
  16  chr16_48357361     ASom    A    G        0      0        2 
  16  chr16_48357361     HCab    A    G        0      0        2 
  16  chr16_48357361     HPrz    A    G        0      0        2 
  16  chr16_48357361     ZBoe    A    G        0      0        2 
  16  chr16_48357361     ZGre    A    G        0      0        2 
  16  chr16_48357361     ZHar    A    G        1      2        2 
  16  chr16_48357361   Sample    A    G        0      0        2 
  16  chr16_48359741     AAsi    A    G        0      0        2 
  16  chr16_48359741     AKia    A    G        0      0        2 
  16  chr16_48359741     AOna    A    G        0      0        2 
  16  chr16_48359741     ASom    A    G        0      0        2 
  16  chr16_48359741     HCab    A    G        1      2        2 
  16  chr16_48359741     HPrz    A    G        1      2        2 
  16  chr16_48359741     ZBoe    A    G        0      0        2 
  16  chr16_48359741     ZGre    A    G        0      0        2 
  16  chr16_48359741     ZHar    A    G        0      0        2 
  16  chr16_48359741   Sample    A    G        1      2        2 
  16  chr16_48361646     AAsi    A    G        0      0        2 
  16  chr16_48361646     AKia    A    G        0      0        2 
  16  chr16_48361646     AOna    A    G      0.5      1        2 
  16  chr16_48361646     ASom    A    G        0      0        2 
  16  chr16_48361646     HCab    A    G        0      0        2 
  16  chr16_48361646     HPrz    A    G        0      0        2 
  16  chr16_48361646     ZBoe    A    G        0      0        2 
  16  chr16_48361646     ZGre    A    G        0      0        2 
  16  chr16_48361646     ZHar    A    G        0      0        2 
  16  chr16_48361646   Sample    A    G        0      0        2 
  16  chr16_48364245     AAsi    G    A        0      0        2 
  16  chr16_48364245     AKia    G    A        0      0        2 
  16  chr16_48364245     AOna    G    A        0      0        2 
  16  chr16_48364245     ASom    G    A        0      0        2 
  16  chr16_48364245     HCab    G    A        0      0        2 
  16  chr16_48364245     HPrz    G    A      0.5      1        2 
  16  chr16_48364245     ZBoe    G    A        0      0        2 
  16  chr16_48364245     ZGre    G    A        0      0        2 
  16  chr16_48364245     ZHar    G    A        0      0        2 
  16  chr16_48364245   Sample    G    A        0      0        2 
  16  chr16_48369102     AAsi    C    T        0      0        2 
  16  chr16_48369102     AKia    C    T        0      0        2 
  16  chr16_48369102     AOna    C    T        0      0        2 
  16  chr16_48369102     ASom    C    T        0      0        2 
  16  chr16_48369102     HCab    C    T        0      0        2 
  16  chr16_48369102     HPrz    C    T        0      0        2 
  16  chr16_48369102     ZBoe    C    T        0      0        2 
  16  chr16_48369102     ZGre    C    T        1      2        2 
  16  chr16_48369102     ZHar    C    T        0      0        2 
  16  chr16_48369102   Sample    C    T        0      0        2 
  16  chr16_48369597     AAsi    T    C        0      0        2 
  16  chr16_48369597     AKia    T    C        0      0        2 
  16  chr16_48369597     AOna    T    C        0      0        2 
  16  chr16_48369597     ASom    T    C        0      0        2 
  16  chr16_48369597     HCab    T    C        0      0        2 
  16  chr16_48369597     HPrz    T    C        0      0        2 
  16  chr16_48369597     ZBoe    T    C      0.5      1        2 
  16  chr16_48369597     ZGre    T    C        0      0        2 
  16  chr16_48369597     ZHar    T    C        0      0        2 
  16  chr16_48369597   Sample    T    C        0      0        2 
  16  chr16_48383289     AAsi    C    T        1      2        2 
  16  chr16_48383289     AKia    C    T        0      0        2 
  16  chr16_48383289     AOna    C    T        0      0        2 
  16  chr16_48383289     ASom    C    T        1      2        2 
  16  chr16_48383289     HCab    C    T        1      2        2 
  16  chr16_48383289     HPrz    C    T        1      2        2 
  16  chr16_48383289     ZBoe    C    T        0      0        2 
  16  chr16_48383289     ZGre    C    T        0      0        2 
  16  chr16_48383289     ZHar    C    T        0      0        2 
  16  chr16_48383289   Sample    C    T        1      2        2 
  16  chr16_48385764     AAsi    C    T        1      2        2 
  16  chr16_48385764     AKia    C    T        0      0        2 
  16  chr16_48385764     AOna    C    T        0      0        2 
  16  chr16_48385764     ASom    C    T        1      2        2 
  16  chr16_48385764     HCab    C    T        1      2        2 
  16  chr16_48385764     HPrz    C    T        1      2        2 
  16  chr16_48385764     ZBoe    C    T        0      0        2 
  16  chr16_48385764     ZGre    C    T        0      0        2 
  16  chr16_48385764     ZHar    C    T        0      0        2 
  16  chr16_48385764   Sample    C    T        1      2        2 
  16  chr16_48393306     AAsi    T    C        1      2        2 
  16  chr16_48393306     AKia    T    C        0      0        2 
  16  chr16_48393306     AOna    T    C        0      0        2 
  16  chr16_48393306     ASom    T    C        0      0        2 
  16  chr16_48393306     HCab    T    C        0      0        2 
  16  chr16_48393306     HPrz    T    C        0      0        2 
  16  chr16_48393306     ZBoe    T    C        0      0        2 
  16  chr16_48393306     ZGre    T    C        0      0        2 
  16  chr16_48393306     ZHar    T    C        0      0        2 
  16  chr16_48393306   Sample    T    C        0      0        2 
  16  chr16_48398398     AAsi    A    G        0      0        2 
  16  chr16_48398398     AKia    A    G        0      0        2 
  16  chr16_48398398     AOna    A    G        0      0        2 
  16  chr16_48398398     ASom    A    G        0      0        2 
  16  chr16_48398398     HCab    A    G        1      2        2 
  16  chr16_48398398     HPrz    A    G        1      2        2 
  16  chr16_48398398     ZBoe    A    G        0      0        2 
  16  chr16_48398398     ZGre    A    G        0      0        2 
  16  chr16_48398398     ZHar    A    G        0      0        2 
  16  chr16_48398398   Sample    A    G        1      2        2 
  16  chr16_48400260     AAsi    G    A        0      0        2 
  16  chr16_48400260     AKia    G    A        0      0        2 
  16  chr16_48400260     AOna    G    A        0      0        2 
  16  chr16_48400260     ASom    G    A        0      0        2 
  16  chr16_48400260     HCab    G    A        1      2        2 
  16  chr16_48400260     HPrz    G    A        1      2        2 
  16  chr16_48400260     ZBoe    G    A        0      0        2 
  16  chr16_48400260     ZGre    G    A        0      0        2 
  16  chr16_48400260     ZHar    G    A        0      0        2 
  16  chr16_48400260   Sample    G    A        1      2        2 
  16  chr16_48404995     AAsi    A    T        0      0        2 
  16  chr16_48404995     AKia    A    T        0      0        2 
  16  chr16_48404995     AOna    A    T        0      0        2 
  16  chr16_48404995     ASom    A    T        0      0        2 
  16  chr16_48404995     HCab    A    T        0      0        2 
  16  chr16_48404995     HPrz    A    T        0      0        2 
  16  chr16_48404995     ZBoe    A    T      0.5      1        2 
  16  chr16_48404995     ZGre    A    T        0      0        2 
  16  chr16_48404995     ZHar    A    T        0      0        2 
  16  chr16_48404995   Sample    A    T        0      0        2 
  16  chr16_48411925     AAsi    A    G        0      0        2 
  16  chr16_48411925     AKia    A    G        0      0        2 
  16  chr16_48411925     AOna    A    G        0      0        2 
  16  chr16_48411925     ASom    A    G        0      0        2 
  16  chr16_48411925     HCab    A    G        0      0        2 
  16  chr16_48411925     HPrz    A    G        0      0        2 
  16  chr16_48411925     ZBoe    A    G        0      0        2 
  16  chr16_48411925     ZGre    A    G        0      0        2 
  16  chr16_48411925     ZHar    A    G        1      2        2 
  16  chr16_48411925   Sample    A    G        0      0        2 
  16  chr16_48412930     AAsi    T    C        0      0        2 
  16  chr16_48412930     AKia    T    C        1      2        2 
  16  chr16_48412930     AOna    T    C      0.5      1        2 
  16  chr16_48412930     ASom    T    C        0      0        2 
  16  chr16_48412930     HCab    T    C        1      2        2 
  16  chr16_48412930     HPrz    T    C        1      2        2 
  16  chr16_48412930     ZBoe    T    C        0      0        2 
  16  chr16_48412930     ZGre    T    C        0      0        2 
  16  chr16_48412930     ZHar    T    C        0      0        2 
  16  chr16_48412930   Sample    T    C        1      2        2 
  16  chr16_48414418     AAsi    A    C        0      0        2 
  16  chr16_48414418     AKia    A    C        0      0        2 
  16  chr16_48414418     AOna    A    C        0      0        2 
  16  chr16_48414418     ASom    A    C        0      0        2 
  16  chr16_48414418     HCab    A    C        0      0        2 
  16  chr16_48414418     HPrz    A    C        0      0        2 
  16  chr16_48414418     ZBoe    A    C        0      0        2 
  16  chr16_48414418     ZGre    A    C        0      0        2 
  16  chr16_48414418     ZHar    A    C        1      2        2 
  16  chr16_48414418   Sample    A    C        0      0        2 
  16  chr16_48416530     AAsi    G    A        0      0        2 
  16  chr16_48416530     AKia    G    A        0      0        2 
  16  chr16_48416530     AOna    G    A        0      0        2 
  16  chr16_48416530     ASom    G    A        0      0        2 
  16  chr16_48416530     HCab    G    A        0      0        2 
  16  chr16_48416530     HPrz    G    A        0      0        2 
  16  chr16_48416530     ZBoe    G    A        0      0        2 
  16  chr16_48416530     ZGre    G    A        0      0        2 
  16  chr16_48416530     ZHar    G    A      0.5      1        2 
  16  chr16_48416530   Sample    G    A        0      0        2 
  16  chr16_48416557     AAsi    C    G        0      0        2 
  16  chr16_48416557     AKia    C    G        0      0        2 
  16  chr16_48416557     AOna    C    G      0.5      1        2 
  16  chr16_48416557     ASom    C    G        0      0        2 
  16  chr16_48416557     HCab    C    G        0      0        2 
  16  chr16_48416557     HPrz    C    G        0      0        2 
  16  chr16_48416557     ZBoe    C    G        0      0        2 
  16  chr16_48416557     ZGre    C    G        0      0        2 
  16  chr16_48416557     ZHar    C    G        0      0        2 
  16  chr16_48416557   Sample    C    G        0      0        2 
  16  chr16_48425271     AAsi    A    G        0      0        2 
  16  chr16_48425271     AKia    A    G        0      0        2 
  16  chr16_48425271     AOna    A    G        0      0        2 
  16  chr16_48425271     ASom    A    G        0      0        2 
  16  chr16_48425271     HCab    A    G        0      0        2 
  16  chr16_48425271     HPrz    A    G        0      0        2 
  16  chr16_48425271     ZBoe    A    G        0      0        2 
  16  chr16_48425271     ZGre    A    G        1      2        2 
  16  chr16_48425271     ZHar    A    G        0      0        2 
  16  chr16_48425271   Sample    A    G        0      0        2 
  16  chr16_48429523     AAsi    A    G        0      0        2 
  16  chr16_48429523     AKia    A    G        0      0        2 
  16  chr16_48429523     AOna    A    G        0      0        2 
  16  chr16_48429523     ASom    A    G        0      0        2 
  16  chr16_48429523     HCab    A    G        0      0        2 
  16  chr16_48429523     HPrz    A    G        0      0        2 
  16  chr16_48429523     ZBoe    A    G      0.5      1        2 
  16  chr16_48429523     ZGre    A    G        0      0        2 
  16  chr16_48429523     ZHar    A    G        0      0        2 
  16  chr16_48429523   Sample    A    G        0      0        2 
  16  chr16_48429719     AAsi    C    T        0      0        2 
  16  chr16_48429719     AKia    C    T        0      0        2 
  16  chr16_48429719     AOna    C    T        0      0        2 
  16  chr16_48429719     ASom    C    T        0      0        2 
  16  chr16_48429719     HCab    C    T        1      2        2 
  16  chr16_48429719     HPrz    C    T        1      2        2 
  16  chr16_48429719     ZBoe    C    T        0      0        2 
  16  chr16_48429719     ZGre    C    T        0      0        2 
  16  chr16_48429719     ZHar    C    T        0      0        2 
  16  chr16_48429719   Sample    C    T        0      0        2 
  16  chr16_48429769     AAsi    G    T        0      0        2 
  16  chr16_48429769     AKia    G    T        0      0        2 
  16  chr16_48429769     AOna    G    T        0      0        2 
  16  chr16_48429769     ASom    G    T        0      0        2 
  16  chr16_48429769     HCab    G    T        0      0        2 
  16  chr16_48429769     HPrz    G    T        0      0        2 
  16  chr16_48429769     ZBoe    G    T        0      0        2 
  16  chr16_48429769     ZGre    G    T        1      2        2 
  16  chr16_48429769     ZHar    G    T        0      0        2 
  16  chr16_48429769   Sample    G    T        0      0        2 
  16  chr16_48430273     AAsi    T    C        0      0        2 
  16  chr16_48430273     AKia    T    C        0      0        2 
  16  chr16_48430273     AOna    T    C        0      0        2 
  16  chr16_48430273     ASom    T    C        1      2        2 
  16  chr16_48430273     HCab    T    C        0      0        2 
  16  chr16_48430273     HPrz    T    C        0      0        2 
  16  chr16_48430273     ZBoe    T    C        0      0        2 
  16  chr16_48430273     ZGre    T    C        0      0        2 
  16  chr16_48430273     ZHar    T    C        0      0        2 
  16  chr16_48430273   Sample    T    C        1      2        2 
  16  chr16_48435833     AAsi    A    G        0      0        2 
  16  chr16_48435833     AKia    A    G        0      0        2 
  16  chr16_48435833     AOna    A    G      0.5      1        2 
  16  chr16_48435833     ASom    A    G        0      0        2 
  16  chr16_48435833     HCab    A    G        0      0        2 
  16  chr16_48435833     HPrz    A    G        0      0        2 
  16  chr16_48435833     ZBoe    A    G        0      0        2 
  16  chr16_48435833     ZGre    A    G        0      0        2 
  16  chr16_48435833     ZHar    A    G        0      0        2 
  16  chr16_48435833   Sample    A    G        0      0        2 
  16  chr16_48435929     AAsi    G    C        0      0        2 
  16  chr16_48435929     AKia    G    C        0      0        2 
  16  chr16_48435929     AOna    G    C        0      0        2 
  16  chr16_48435929     ASom    G    C        0      0        2 
  16  chr16_48435929     HCab    G    C        0      0        2 
  16  chr16_48435929     HPrz    G    C        0      0        2 
  16  chr16_48435929     ZBoe    G    C        0      0        2 
  16  chr16_48435929     ZGre    G    C      0.5      1        2 
  16  chr16_48435929     ZHar    G    C        0      0        2 
  16  chr16_48435929   Sample    G    C        0      0        2 
  16  chr16_48438530     AAsi    G    A        0      0        2 
  16  chr16_48438530     AKia    G    A        0      0        2 
  16  chr16_48438530     AOna    G    A      0.5      1        2 
  16  chr16_48438530     ASom    G    A        0      0        2 
  16  chr16_48438530     HCab    G    A        0      0        2 
  16  chr16_48438530     HPrz    G    A        0      0        2 
  16  chr16_48438530     ZBoe    G    A        0      0        2 
  16  chr16_48438530     ZGre    G    A        0      0        2 
  16  chr16_48438530     ZHar    G    A        0      0        2 
  16  chr16_48438530   Sample    G    A        0      0        2 
  16  chr16_48438756     AAsi    C    G      0.5      1        2 
  16  chr16_48438756     AKia    C    G        0      0        2 
  16  chr16_48438756     AOna    C    G        0      0        2 
  16  chr16_48438756     ASom    C    G        0      0        2 
  16  chr16_48438756     HCab    C    G        0      0        2 
  16  chr16_48438756     HPrz    C    G        0      0        2 
  16  chr16_48438756     ZBoe    C    G        0      0        2 
  16  chr16_48438756     ZGre    C    G        0      0        2 
  16  chr16_48438756     ZHar    C    G        0      0        2 
  16  chr16_48438756   Sample    C    G        0      0        2 
  16  chr16_48441355     AAsi    A    C        0      0        2 
  16  chr16_48441355     AKia    A    C        0      0        2 
  16  chr16_48441355     AOna    A    C        0      0        2 
  16  chr16_48441355     ASom    A    C        0      0        2 
  16  chr16_48441355     HCab    A    C        1      2        2 
  16  chr16_48441355     HPrz    A    C        1      2        2 
  16  chr16_48441355     ZBoe    A    C        0      0        2 
  16  chr16_48441355     ZGre    A    C        0      0        2 
  16  chr16_48441355     ZHar    A    C        0      0        2 
  16  chr16_48441355   Sample    A    C        1      2        2 
  16  chr16_48442393     AAsi    G    C        0      0        2 
  16  chr16_48442393     AKia    G    C        0      0        2 
  16  chr16_48442393     AOna    G    C      0.5      1        2 
  16  chr16_48442393     ASom    G    C        0      0        2 
  16  chr16_48442393     HCab    G    C        0      0        2 
  16  chr16_48442393     HPrz    G    C        0      0        2 
  16  chr16_48442393     ZBoe    G    C        0      0        2 
  16  chr16_48442393     ZGre    G    C        0      0        2 
  16  chr16_48442393     ZHar    G    C        0      0        2 
  16  chr16_48442393   Sample    G    C        0      0        2 
  16  chr16_48451794     AAsi    A    G        0      0        2 
  16  chr16_48451794     AKia    A    G        0      0        2 
  16  chr16_48451794     AOna    A    G      0.5      1        2 
  16  chr16_48451794     ASom    A    G        0      0        2 
  16  chr16_48451794     HCab    A    G        0      0        2 
  16  chr16_48451794     HPrz    A    G        0      0        2 
  16  chr16_48451794     ZBoe    A    G        0      0        2 
  16  chr16_48451794     ZGre    A    G        0      0        2 
  16  chr16_48451794     ZHar    A    G        0      0        2 
  16  chr16_48451794   Sample    A    G        0      0        2 
  16  chr16_48456516     AAsi    C    A        0      0        2 
  16  chr16_48456516     AKia    C    A        0      0        2 
  16  chr16_48456516     AOna    C    A        0      0        2 
  16  chr16_48456516     ASom    C    A        0      0        2 
  16  chr16_48456516     HCab    C    A        1      2        2 
  16  chr16_48456516     HPrz    C    A        1      2        2 
  16  chr16_48456516     ZBoe    C    A        0      0        2 
  16  chr16_48456516     ZGre    C    A        0      0        2 
  16  chr16_48456516     ZHar    C    A        0      0        2 
  16  chr16_48456516   Sample    C    A        1      2        2 
  16  chr16_48456695     AAsi    G    A        0      0        2 
  16  chr16_48456695     AKia    G    A        0      0        2 
  16  chr16_48456695     AOna    G    A        0      0        2 
  16  chr16_48456695     ASom    G    A        0      0        2 
  16  chr16_48456695     HCab    G    A        0      0        2 
  16  chr16_48456695     HPrz    G    A        0      0        2 
  16  chr16_48456695     ZBoe    G    A      0.5      1        2 
  16  chr16_48456695     ZGre    G    A        0      0        2 
  16  chr16_48456695     ZHar    G    A        0      0        2 
  16  chr16_48456695   Sample    G    A        0      0        2 
  16  chr16_48466974     AAsi    T    C        0      0        2 
  16  chr16_48466974     AKia    T    C        0      0        2 
  16  chr16_48466974     AOna    T    C      0.5      1        2 
  16  chr16_48466974     ASom    T    C        0      0        2 
  16  chr16_48466974     HCab    T    C        0      0        2 
  16  chr16_48466974     HPrz    T    C        0      0        2 
  16  chr16_48466974     ZBoe    T    C        0      0        2 
  16  chr16_48466974     ZGre    T    C        0      0        2 
  16  chr16_48466974     ZHar    T    C        0      0        2 
  16  chr16_48466974   Sample    T    C        0      0        2 
  16  chr16_48472680     AAsi    A    G        0      0        2 
  16  chr16_48472680     AKia    A    G        1      2        2 
  16  chr16_48472680     AOna    A    G      0.5      1        2 
  16  chr16_48472680     ASom    A    G        0      0        2 
  16  chr16_48472680     HCab    A    G        0      0        2 
  16  chr16_48472680     HPrz    A    G        0      0        2 
  16  chr16_48472680     ZBoe    A    G        0      0        2 
  16  chr16_48472680     ZGre    A    G        0      0        2 
  16  chr16_48472680     ZHar    A    G        0      0        2 
  16  chr16_48472680   Sample    A    G        0      0        2 
  16  chr16_48479935     AAsi    T    C      0.5      1        2 
  16  chr16_48479935     AKia    T    C        0      0        2 
  16  chr16_48479935     AOna    T    C        0      0        2 
  16  chr16_48479935     ASom    T    C        1      2        2 
  16  chr16_48479935     HCab    T    C        0      0        2 
  16  chr16_48479935     HPrz    T    C        0      0        2 
  16  chr16_48479935     ZBoe    T    C        0      0        2 
  16  chr16_48479935     ZGre    T    C        0      0        2 
  16  chr16_48479935     ZHar    T    C        0      0        2 
  16  chr16_48479935   Sample    T    C        0      0        2 
  16  chr16_48480833     AAsi    G    A        0      0        2 
  16  chr16_48480833     AKia    G    A        0      0        2 
  16  chr16_48480833     AOna    G    A        0      0        2 
  16  chr16_48480833     ASom    G    A        0      0        2 
  16  chr16_48480833     HCab    G    A        1      2        2 
  16  chr16_48480833     HPrz    G    A        1      2        2 
  16  chr16_48480833     ZBoe    G    A        0      0        2 
  16  chr16_48480833     ZGre    G    A        0      0        2 
  16  chr16_48480833     ZHar    G    A        0      0        2 
  16  chr16_48480833   Sample    G    A        1      2        2 
  16  chr16_48492626     AAsi    C    T        0      0        2 
  16  chr16_48492626     AKia    C    T        0      0        2 
  16  chr16_48492626     AOna    C    T        0      0        2 
  16  chr16_48492626     ASom    C    T        0      0        2 
  16  chr16_48492626     HCab    C    T        1      2        2 
  16  chr16_48492626     HPrz    C    T        1      2        2 
  16  chr16_48492626     ZBoe    C    T        0      0        2 
  16  chr16_48492626     ZGre    C    T        0      0        2 
  16  chr16_48492626     ZHar    C    T        0      0        2 
  16  chr16_48492626   Sample    C    T        1      2        2 
  16  chr16_48501871     AAsi    T    C        0      0        2 
  16  chr16_48501871     AKia    T    C        0      0        2 
  16  chr16_48501871     AOna    T    C        0      0        2 
  16  chr16_48501871     ASom    T    C        0      0        2 
  16  chr16_48501871     HCab    T    C        1      2        2 
  16  chr16_48501871     HPrz    T    C        1      2        2 
  16  chr16_48501871     ZBoe    T    C        0      0        2 
  16  chr16_48501871     ZGre    T    C        0      0        2 
  16  chr16_48501871     ZHar    T    C        0      0        2 
  16  chr16_48501871   Sample    T    C        1      2        2 
  16  chr16_48509950     AAsi    T    C        1      2        2 
  16  chr16_48509950     AKia    T    C        0      0        2 
  16  chr16_48509950     AOna    T    C        0      0        2 
  16  chr16_48509950     ASom    T    C        0      0        2 
  16  chr16_48509950     HCab    T    C        0      0        2 
  16  chr16_48509950     HPrz    T    C        0      0        2 
  16  chr16_48509950     ZBoe    T    C        0      0        2 
  16  chr16_48509950     ZGre    T    C        0      0        2 
  16  chr16_48509950     ZHar    T    C        0      0        2 
  16  chr16_48509950   Sample    T    C        0      0        2 
  16  chr16_48516063     AAsi    G    A        0      0        2 
  16  chr16_48516063     AKia    G    A        1      2        2 
  16  chr16_48516063     AOna    G    A        1      2        2 
  16  chr16_48516063     ASom    G    A        0      0        2 
  16  chr16_48516063     HCab    G    A        0      0        2 
  16  chr16_48516063     HPrz    G    A        0      0        2 
  16  chr16_48516063     ZBoe    G    A        0      0        2 
  16  chr16_48516063     ZGre    G    A        0      0        2 
  16  chr16_48516063     ZHar    G    A        0      0        2 
  16  chr16_48516063   Sample    G    A        0      0        2 
  16  chr16_48519553     AAsi    C    T        0      0        2 
  16  chr16_48519553     AKia    C    T        0      0        2 
  16  chr16_48519553     AOna    C    T        0      0        2 
  16  chr16_48519553     ASom    C    T        0      0        2 
  16  chr16_48519553     HCab    C    T        1      2        2 
  16  chr16_48519553     HPrz    C    T        1      2        2 
  16  chr16_48519553     ZBoe    C    T        0      0        2 
  16  chr16_48519553     ZGre    C    T        0      0        2 
  16  chr16_48519553     ZHar    C    T        0      0        2 
  16  chr16_48519553   Sample    C    T        1      2        2 
  16  chr16_48520518     AAsi    A    G        1      2        2 
  16  chr16_48520518     AKia    A    G        0      0        2 
  16  chr16_48520518     AOna    A    G        0      0        2 
  16  chr16_48520518     ASom    A    G        1      2        2 
  16  chr16_48520518     HCab    A    G        0      0        2 
  16  chr16_48520518     HPrz    A    G        0      0        2 
  16  chr16_48520518     ZBoe    A    G        0      0        2 
  16  chr16_48520518     ZGre    A    G        0      0        2 
  16  chr16_48520518     ZHar    A    G        0      0        2 
  16  chr16_48520518   Sample    A    G        0      0        2 
  16  chr16_48522092     AAsi    T    C        0      0        2 
  16  chr16_48522092     AKia    T    C        0      0        2 
  16  chr16_48522092     AOna    T    C        0      0        2 
  16  chr16_48522092     ASom    T    C        0      0        2 
  16  chr16_48522092     HCab    T    C        0      0        2 
  16  chr16_48522092     HPrz    T    C        0      0        2 
  16  chr16_48522092     ZBoe    T    C        0      0        2 
  16  chr16_48522092     ZGre    T    C        1      2        2 
  16  chr16_48522092     ZHar    T    C        0      0        2 
  16  chr16_48522092   Sample    T    C        0      0        2 
  16  chr16_48523240     AAsi    A    G        0      0        2 
  16  chr16_48523240     AKia    A    G        1      2        2 
  16  chr16_48523240     AOna    A    G        0      0        2 
  16  chr16_48523240     ASom    A    G        0      0        2 
  16  chr16_48523240     HCab    A    G        0      0        2 
  16  chr16_48523240     HPrz    A    G        0      0        2 
  16  chr16_48523240     ZBoe    A    G        0      0        2 
  16  chr16_48523240     ZGre    A    G        0      0        2 
  16  chr16_48523240     ZHar    A    G        0      0        2 
  16  chr16_48523240   Sample    A    G        0      0        2 
  16  chr16_48524896     AAsi    T    C        1      2        2 
  16  chr16_48524896     AKia    T    C        0      0        2 
  16  chr16_48524896     AOna    T    C        0      0        2 
  16  chr16_48524896     ASom    T    C        0      0        2 
  16  chr16_48524896     HCab    T    C        0      0        2 
  16  chr16_48524896     HPrz    T    C        0      0        2 
  16  chr16_48524896     ZBoe    T    C        0      0        2 
  16  chr16_48524896     ZGre    T    C      0.5      1        2 
  16  chr16_48524896     ZHar    T    C        0      0        2 
  16  chr16_48524896   Sample    T    C        0      0        2 
  16  chr16_48530208     AAsi    G    A        1      2        2 
  16  chr16_48530208     AKia    G    A        0      0        2 
  16  chr16_48530208     AOna    G    A        0      0        2 
  16  chr16_48530208     ASom    G    A        1      2        2 
  16  chr16_48530208     HCab    G    A        0      0        2 
  16  chr16_48530208     HPrz    G    A        0      0        2 
  16  chr16_48530208     ZBoe    G    A        0      0        2 
  16  chr16_48530208     ZGre    G    A        0      0        2 
  16  chr16_48530208     ZHar    G    A        0      0        2 
  16  chr16_48530208   Sample    G    A        0      0        2 
  16  chr16_48533867     AAsi    G    T        0      0        2 
  16  chr16_48533867     AKia    G    T        0      0        2 
  16  chr16_48533867     AOna    G    T        0      0        2 
  16  chr16_48533867     ASom    G    T        0      0        2 
  16  chr16_48533867     HCab    G    T        1      2        2 
  16  chr16_48533867     HPrz    G    T        1      2        2 
  16  chr16_48533867     ZBoe    G    T        0      0        2 
  16  chr16_48533867     ZGre    G    T        0      0        2 
  16  chr16_48533867     ZHar    G    T        0      0        2 
  16  chr16_48533867   Sample    G    T        1      2        2 
  16  chr16_48535398     AAsi    T    C        0      0        2 
  16  chr16_48535398     AKia    T    C        0      0        2 
  16  chr16_48535398     AOna    T    C        0      0        2 
  16  chr16_48535398     ASom    T    C        0      0        2 
  16  chr16_48535398     HCab    T    C        1      2        2 
  16  chr16_48535398     HPrz    T    C        0      0        2 
  16  chr16_48535398     ZBoe    T    C        0      0        2 
  16  chr16_48535398     ZGre    T    C        0      0        2 
  16  chr16_48535398     ZHar    T    C        0      0        2 
  16  chr16_48535398   Sample    T    C        0      0        2 
  16  chr16_48538943     AAsi    T    C        0      0        2 
  16  chr16_48538943     AKia    T    C        0      0        2 
  16  chr16_48538943     AOna    T    C        0      0        2 
  16  chr16_48538943     ASom    T    C        0      0        2 
  16  chr16_48538943     HCab    T    C        1      2        2 
  16  chr16_48538943     HPrz    T    C        1      2        2 
  16  chr16_48538943     ZBoe    T    C        0      0        2 
  16  chr16_48538943     ZGre    T    C        0      0        2 
  16  chr16_48538943     ZHar    T    C        0      0        2 
  16  chr16_48538943   Sample    T    C        1      2        2 
  16  chr16_48545252     AAsi    T    A        0      0        2 
  16  chr16_48545252     AKia    T    A        0      0        2 
  16  chr16_48545252     AOna    T    A        0      0        2 
  16  chr16_48545252     ASom    T    A        0      0        2 
  16  chr16_48545252     HCab    T    A        0      0        2 
  16  chr16_48545252     HPrz    T    A        0      0        2 
  16  chr16_48545252     ZBoe    T    A        1      2        2 
  16  chr16_48545252     ZGre    T    A        0      0        2 
  16  chr16_48545252     ZHar    T    A        0      0        2 
  16  chr16_48545252   Sample    T    A        0      0        2 
  16  chr16_48557683     AAsi    C    T        0      0        2 
  16  chr16_48557683     AKia    C    T        0      0        2 
  16  chr16_48557683     AOna    C    T        0      0        2 
  16  chr16_48557683     ASom    C    T        0      0        2 
  16  chr16_48557683     HCab    C    T        1      2        2 
  16  chr16_48557683     HPrz    C    T        1      2        2 
  16  chr16_48557683     ZBoe    C    T        0      0        2 
  16  chr16_48557683     ZGre    C    T        0      0        2 
  16  chr16_48557683     ZHar    C    T        0      0        2 
  16  chr16_48557683   Sample    C    T        1      2        2 
  16  chr16_48557707     AAsi    G    A        1      2        2 
  16  chr16_48557707     AKia    G    A        1      2        2 
  16  chr16_48557707     AOna    G    A        1      2        2 
  16  chr16_48557707     ASom    G    A        1      2        2 
  16  chr16_48557707     HCab    G    A        0      0        2 
  16  chr16_48557707     HPrz    G    A        0      0        2 
  16  chr16_48557707     ZBoe    G    A        0      0        2 
  16  chr16_48557707     ZGre    G    A        0      0        2 
  16  chr16_48557707     ZHar    G    A        0      0        2 
  16  chr16_48557707   Sample    G    A        0      0        2 
  16  chr16_48558616     AAsi    A    G        0      0        2 
  16  chr16_48558616     AKia    A    G        0      0        2 
  16  chr16_48558616     AOna    A    G      0.5      1        2 
  16  chr16_48558616     ASom    A    G        0      0        2 
  16  chr16_48558616     HCab    A    G        0      0        2 
  16  chr16_48558616     HPrz    A    G        0      0        2 
  16  chr16_48558616     ZBoe    A    G        0      0        2 
  16  chr16_48558616     ZGre    A    G        0      0        2 
  16  chr16_48558616     ZHar    A    G        0      0        2 
  16  chr16_48558616   Sample    A    G        0      0        2 
  16  chr16_48571512     AAsi    T    C      0.5      1        2 
  16  chr16_48571512     AKia    T    C        0      0        2 
  16  chr16_48571512     AOna    T    C        0      0        2 
  16  chr16_48571512     ASom    T    C        0      0        2 
  16  chr16_48571512     HCab    T    C        0      0        2 
  16  chr16_48571512     HPrz    T    C        0      0        2 
  16  chr16_48571512     ZBoe    T    C        0      0        2 
  16  chr16_48571512     ZGre    T    C        0      0        2 
  16  chr16_48571512     ZHar    T    C        0      0        2 
  16  chr16_48571512   Sample    T    C        0      0        2 
  16  chr16_48572859     AAsi    T    G        0      0        2 
  16  chr16_48572859     AKia    T    G        1      2        2 
  16  chr16_48572859     AOna    T    G      0.5      1        2 
  16  chr16_48572859     ASom    T    G        0      0        2 
  16  chr16_48572859     HCab    T    G        0      0        2 
  16  chr16_48572859     HPrz    T    G        0      0        2 
  16  chr16_48572859     ZBoe    T    G        0      0        2 
  16  chr16_48572859     ZGre    T    G        0      0        2 
  16  chr16_48572859     ZHar    T    G        0      0        2 
  16  chr16_48572859   Sample    T    G        0      0        2 
  16  chr16_48577430     AAsi    C    T        0      0        2 
  16  chr16_48577430     AKia    C    T        0      0        2 
  16  chr16_48577430     AOna    C    T        0      0        2 
  16  chr16_48577430     ASom    C    T        0      0        2 
  16  chr16_48577430     HCab    C    T        0      0        2 
  16  chr16_48577430     HPrz    C    T        0      0        2 
  16  chr16_48577430     ZBoe    C    T        0      0        2 
  16  chr16_48577430     ZGre    C    T      0.5      1        2 
  16  chr16_48577430     ZHar    C    T        0      0        2 
  16  chr16_48577430   Sample    C    T        0      0        2 
  16  chr16_48581127     AAsi    A    G        0      0        2 
  16  chr16_48581127     AKia    A    G        1      2        2 
  16  chr16_48581127     AOna    A    G      0.5      1        2 
  16  chr16_48581127     ASom    A    G        0      0        2 
  16  chr16_48581127     HCab    A    G        0      0        2 
  16  chr16_48581127     HPrz    A    G        0      0        2 
  16  chr16_48581127     ZBoe    A    G        0      0        2 
  16  chr16_48581127     ZGre    A    G      0.5      1        2 
  16  chr16_48581127     ZHar    A    G        0      0        2 
  16  chr16_48581127   Sample    A    G        0      0        2 
  16  chr16_48583391     AAsi    T    G        0      0        2 
  16  chr16_48583391     AKia    T    G        0      0        2 
  16  chr16_48583391     AOna    T    G        0      0        2 
  16  chr16_48583391     ASom    T    G        0      0        2 
  16  chr16_48583391     HCab    T    G        0      0        2 
  16  chr16_48583391     HPrz    T    G        0      0        2 
  16  chr16_48583391     ZBoe    T    G      0.5      1        2 
  16  chr16_48583391     ZGre    T    G        0      0        2 
  16  chr16_48583391     ZHar    T    G        0      0        2 
  16  chr16_48583391   Sample    T    G        0      0        2 
  16  chr16_48583400     AAsi    G    A        0      0        2 
  16  chr16_48583400     AKia    G    A        0      0        2 
  16  chr16_48583400     AOna    G    A      0.5      1        2 
  16  chr16_48583400     ASom    G    A        0      0        2 
  16  chr16_48583400     HCab    G    A        0      0        2 
  16  chr16_48583400     HPrz    G    A        0      0        2 
  16  chr16_48583400     ZBoe    G    A        0      0        2 
  16  chr16_48583400     ZGre    G    A        0      0        2 
  16  chr16_48583400     ZHar    G    A        0      0        2 
  16  chr16_48583400   Sample    G    A        0      0        2 
  16  chr16_48583899     AAsi    A    G        0      0        2 
  16  chr16_48583899     AKia    A    G        0      0        2 
  16  chr16_48583899     AOna    A    G        0      0        2 
  16  chr16_48583899     ASom    A    G        0      0        2 
  16  chr16_48583899     HCab    A    G        1      2        2 
  16  chr16_48583899     HPrz    A    G        1      2        2 
  16  chr16_48583899     ZBoe    A    G        0      0        2 
  16  chr16_48583899     ZGre    A    G        0      0        2 
  16  chr16_48583899     ZHar    A    G        0      0        2 
  16  chr16_48583899   Sample    A    G        1      2        2 
  16  chr16_48597835     AAsi    C    T        0      0        2 
  16  chr16_48597835     AKia    C    T        0      0        2 
  16  chr16_48597835     AOna    C    T        0      0        2 
  16  chr16_48597835     ASom    C    T        0      0        2 
  16  chr16_48597835     HCab    C    T        1      2        2 
  16  chr16_48597835     HPrz    C    T        1      2        2 
  16  chr16_48597835     ZBoe    C    T        0      0        2 
  16  chr16_48597835     ZGre    C    T        0      0        2 
  16  chr16_48597835     ZHar    C    T        0      0        2 
  16  chr16_48597835   Sample    C    T        1      2        2 
  16  chr16_48600465     AAsi    C    A        0      0        2 
  16  chr16_48600465     AKia    C    A        0      0        2 
  16  chr16_48600465     AOna    C    A        0      0        2 
  16  chr16_48600465     ASom    C    A        0      0        2 
  16  chr16_48600465     HCab    C    A        0      0        2 
  16  chr16_48600465     HPrz    C    A        0      0        2 
  16  chr16_48600465     ZBoe    C    A        0      0        2 
  16  chr16_48600465     ZGre    C    A        1      2        2 
  16  chr16_48600465     ZHar    C    A        0      0        2 
  16  chr16_48600465   Sample    C    A        0      0        2 
  16  chr16_48610070     AAsi    G    A        0      0        2 
  16  chr16_48610070     AKia    G    A        1      2        2 
  16  chr16_48610070     AOna    G    A      0.5      1        2 
  16  chr16_48610070     ASom    G    A        0      0        2 
  16  chr16_48610070     HCab    G    A        0      0        2 
  16  chr16_48610070     HPrz    G    A        0      0        2 
  16  chr16_48610070     ZBoe    G    A        0      0        2 
  16  chr16_48610070     ZGre    G    A        0      0        2 
  16  chr16_48610070     ZHar    G    A        0      0        2 
  16  chr16_48610070   Sample    G    A        0      0        2 
  16  chr16_48614992     AAsi    A    G        0      0        2 
  16  chr16_48614992     AKia    A    G        0      0        2 
  16  chr16_48614992     AOna    A    G        0      0        2 
  16  chr16_48614992     ASom    A    G        0      0        2 
  16  chr16_48614992     HCab    A    G        1      2        2 
  16  chr16_48614992     HPrz    A    G        0      0        2 
  16  chr16_48614992     ZBoe    A    G        0      0        2 
  16  chr16_48614992     ZGre    A    G        0      0        2 
  16  chr16_48614992     ZHar    A    G        0      0        2 
  16  chr16_48614992   Sample    A    G        0      0        2 
  16  chr16_48625446     AAsi    T    C        0      0        2 
  16  chr16_48625446     AKia    T    C        0      0        2 
  16  chr16_48625446     AOna    T    C        0      0        2 
  16  chr16_48625446     ASom    T    C        0      0        2 
  16  chr16_48625446     HCab    T    C        0      0        2 
  16  chr16_48625446     HPrz    T    C        1      2        2 
  16  chr16_48625446     ZBoe    T    C        0      0        2 
  16  chr16_48625446     ZGre    T    C        0      0        2 
  16  chr16_48625446     ZHar    T    C        0      0        2 
  16  chr16_48625446   Sample    T    C        1      2        2 
  16  chr16_48627182     AAsi    T    C        0      0        2 
  16  chr16_48627182     AKia    T    C        0      0        2 
  16  chr16_48627182     AOna    T    C        0      0        2 
  16  chr16_48627182     ASom    T    C        0      0        2 
  16  chr16_48627182     HCab    T    C        0      0        2 
  16  chr16_48627182     HPrz    T    C      0.5      1        2 
  16  chr16_48627182     ZBoe    T    C        0      0        2 
  16  chr16_48627182     ZGre    T    C        0      0        2 
  16  chr16_48627182     ZHar    T    C        0      0        2 
  16  chr16_48627182   Sample    T    C        0      0        2 
  16  chr16_48628520     AAsi    G    A        0      0        2 
  16  chr16_48628520     AKia    G    A        0      0        2 
  16  chr16_48628520     AOna    G    A        0      0        2 
  16  chr16_48628520     ASom    G    A        0      0        2 
  16  chr16_48628520     HCab    G    A        1      2        2 
  16  chr16_48628520     HPrz    G    A        1      2        2 
  16  chr16_48628520     ZBoe    G    A        0      0        2 
  16  chr16_48628520     ZGre    G    A        0      0        2 
  16  chr16_48628520     ZHar    G    A        0      0        2 
  16  chr16_48628520   Sample    G    A        1      2        2 
  16  chr16_48631021     AAsi    A    G        0      0        2 
  16  chr16_48631021     AKia    A    G        0      0        2 
  16  chr16_48631021     AOna    A    G        0      0        2 
  16  chr16_48631021     ASom    A    G        0      0        2 
  16  chr16_48631021     HCab    A    G        0      0        2 
  16  chr16_48631021     HPrz    A    G        0      0        2 
  16  chr16_48631021     ZBoe    A    G        0      0        2 
  16  chr16_48631021     ZGre    A    G        1      2        2 
  16  chr16_48631021     ZHar    A    G        0      0        2 
  16  chr16_48631021   Sample    A    G        0      0        2 
  16  chr16_48631353     AAsi    T    G        0      0        2 
  16  chr16_48631353     AKia    T    G        1      2        2 
  16  chr16_48631353     AOna    T    G      0.5      1        2 
  16  chr16_48631353     ASom    T    G        0      0        2 
  16  chr16_48631353     HCab    T    G        0      0        2 
  16  chr16_48631353     HPrz    T    G        0      0        2 
  16  chr16_48631353     ZBoe    T    G        0      0        2 
  16  chr16_48631353     ZGre    T    G        0      0        2 
  16  chr16_48631353     ZHar    T    G        0      0        2 
  16  chr16_48631353   Sample    T    G        0      0        2 
  16  chr16_48632027     AAsi    A    G        0      0        2 
  16  chr16_48632027     AKia    A    G        0      0        2 
  16  chr16_48632027     AOna    A    G        0      0        2 
  16  chr16_48632027     ASom    A    G        1      2        2 
  16  chr16_48632027     HCab    A    G        0      0        2 
  16  chr16_48632027     HPrz    A    G        0      0        2 
  16  chr16_48632027     ZBoe    A    G        0      0        2 
  16  chr16_48632027     ZGre    A    G        0      0        2 
  16  chr16_48632027     ZHar    A    G        0      0        2 
  16  chr16_48632027   Sample    A    G        0      0        2 
  16  chr16_48633880     AAsi    G    A        0      0        2 
  16  chr16_48633880     AKia    G    A        0      0        2 
  16  chr16_48633880     AOna    G    A        0      0        2 
  16  chr16_48633880     ASom    G    A        0      0        2 
  16  chr16_48633880     HCab    G    A        1      2        2 
  16  chr16_48633880     HPrz    G    A        1      2        2 
  16  chr16_48633880     ZBoe    G    A        0      0        2 
  16  chr16_48633880     ZGre    G    A        0      0        2 
  16  chr16_48633880     ZHar    G    A        0      0        2 
  16  chr16_48633880   Sample    G    A        1      2        2 
  16  chr16_48643606     AAsi    C    A        0      0        2 
  16  chr16_48643606     AKia    C    A        0      0        2 
  16  chr16_48643606     AOna    C    A        0      0        2 
  16  chr16_48643606     ASom    C    A        0      0        2 
  16  chr16_48643606     HCab    C    A        0      0        2 
  16  chr16_48643606     HPrz    C    A        0      0        2 
  16  chr16_48643606     ZBoe    C    A        1      2        2 
  16  chr16_48643606     ZGre    C    A        0      0        2 
  16  chr16_48643606     ZHar    C    A        0      0        2 
  16  chr16_48643606   Sample    C    A        0      0        2 
  16  chr16_48643821     AAsi    G    T        0      0        2 
  16  chr16_48643821     AKia    G    T        0      0        2 
  16  chr16_48643821     AOna    G    T        0      0        2 
  16  chr16_48643821     ASom    G    T        0      0        2 
  16  chr16_48643821     HCab    G    T        0      0        2 
  16  chr16_48643821     HPrz    G    T      0.5      1        2 
  16  chr16_48643821     ZBoe    G    T        0      0        2 
  16  chr16_48643821     ZGre    G    T        0      0        2 
  16  chr16_48643821     ZHar    G    T        0      0        2 
  16  chr16_48643821   Sample    G    T        0      0        2 
  16  chr16_48647702     AAsi    G    A        0      0        2 
  16  chr16_48647702     AKia    G    A        0      0        2 
  16  chr16_48647702     AOna    G    A        0      0        2 
  16  chr16_48647702     ASom    G    A        0      0        2 
  16  chr16_48647702     HCab    G    A        1      2        2 
  16  chr16_48647702     HPrz    G    A        1      2        2 
  16  chr16_48647702     ZBoe    G    A        0      0        2 
  16  chr16_48647702     ZGre    G    A        0      0        2 
  16  chr16_48647702     ZHar    G    A        0      0        2 
  16  chr16_48647702   Sample    G    A        1      2        2 
  16  chr16_48649283     AAsi    C    T        0      0        2 
  16  chr16_48649283     AKia    C    T        0      0        2 
  16  chr16_48649283     AOna    C    T        0      0        2 
  16  chr16_48649283     ASom    C    T        0      0        2 
  16  chr16_48649283     HCab    C    T        1      2        2 
  16  chr16_48649283     HPrz    C    T        1      2        2 
  16  chr16_48649283     ZBoe    C    T        0      0        2 
  16  chr16_48649283     ZGre    C    T        0      0        2 
  16  chr16_48649283     ZHar    C    T        0      0        2 
  16  chr16_48649283   Sample    C    T        1      2        2 
  16  chr16_48650651     AAsi    G    A        0      0        2 
  16  chr16_48650651     AKia    G    A        0      0        2 
  16  chr16_48650651     AOna    G    A        0      0        2 
  16  chr16_48650651     ASom    G    A        0      0        2 
  16  chr16_48650651     HCab    G    A        1      2        2 
  16  chr16_48650651     HPrz    G    A        1      2        2 
  16  chr16_48650651     ZBoe    G    A        0      0        2 
  16  chr16_48650651     ZGre    G    A        0      0        2 
  16  chr16_48650651     ZHar    G    A        0      0        2 
  16  chr16_48650651   Sample    G    A        1      2        2 
  16  chr16_48658936     AAsi    C    G        0      0        2 
  16  chr16_48658936     AKia    C    G        0      0        2 
  16  chr16_48658936     AOna    C    G        0      0        2 
  16  chr16_48658936     ASom    C    G        0      0        2 
  16  chr16_48658936     HCab    C    G        0      0        2 
  16  chr16_48658936     HPrz    C    G        0      0        2 
  16  chr16_48658936     ZBoe    C    G        1      2        2 
  16  chr16_48658936     ZGre    C    G        0      0        2 
  16  chr16_48658936     ZHar    C    G        0      0        2 
  16  chr16_48658936   Sample    C    G        0      0        2 
  16  chr16_48662365     AAsi    G    T        0      0        2 
  16  chr16_48662365     AKia    G    T        0      0        2 
  16  chr16_48662365     AOna    G    T      0.5      1        2 
  16  chr16_48662365     ASom    G    T        0      0        2 
  16  chr16_48662365     HCab    G    T        0      0        2 
  16  chr16_48662365     HPrz    G    T        0      0        2 
  16  chr16_48662365     ZBoe    G    T        0      0        2 
  16  chr16_48662365     ZGre    G    T        0      0        2 
  16  chr16_48662365     ZHar    G    T        0      0        2 
  16  chr16_48662365   Sample    G    T        0      0        2 
  16  chr16_48670641     AAsi    G    A        0      0        2 
  16  chr16_48670641     AKia    G    A        0      0        2 
  16  chr16_48670641     AOna    G    A        0      0        2 
  16  chr16_48670641     ASom    G    A        0      0        2 
  16  chr16_48670641     HCab    G    A        1      2        2 
  16  chr16_48670641     HPrz    G    A        1      2        2 
  16  chr16_48670641     ZBoe    G    A        0      0        2 
  16  chr16_48670641     ZGre    G    A        0      0        2 
  16  chr16_48670641     ZHar    G    A        0      0        2 
  16  chr16_48670641   Sample    G    A        1      2        2 
  16  chr16_48670696     AAsi    G    A        0      0        2 
  16  chr16_48670696     AKia    G    A        0      0        2 
  16  chr16_48670696     AOna    G    A        0      0        2 
  16  chr16_48670696     ASom    G    A        0      0        2 
  16  chr16_48670696     HCab    G    A        0      0        2 
  16  chr16_48670696     HPrz    G    A        0      0        2 
  16  chr16_48670696     ZBoe    G    A        1      2        2 
  16  chr16_48670696     ZGre    G    A        0      0        2 
  16  chr16_48670696     ZHar    G    A        0      0        2 
  16  chr16_48670696   Sample    G    A        0      0        2 
  16  chr16_48671592     AAsi    A    G        1      2        2 
  16  chr16_48671592     AKia    A    G        0      0        2 
  16  chr16_48671592     AOna    A    G      0.5      1        2 
  16  chr16_48671592     ASom    A    G        1      2        2 
  16  chr16_48671592     HCab    A    G        0      0        2 
  16  chr16_48671592     HPrz    A    G        0      0        2 
  16  chr16_48671592     ZBoe    A    G        0      0        2 
  16  chr16_48671592     ZGre    A    G        0      0        2 
  16  chr16_48671592     ZHar    A    G        0      0        2 
  16  chr16_48671592   Sample    A    G        0      0        2 
  16  chr16_48674409     AAsi    G    A        0      0        2 
  16  chr16_48674409     AKia    G    A        0      0        2 
  16  chr16_48674409     AOna    G    A        0      0        2 
  16  chr16_48674409     ASom    G    A        0      0        2 
  16  chr16_48674409     HCab    G    A        1      2        2 
  16  chr16_48674409     HPrz    G    A        1      2        2 
  16  chr16_48674409     ZBoe    G    A        0      0        2 
  16  chr16_48674409     ZGre    G    A        0      0        2 
  16  chr16_48674409     ZHar    G    A        0      0        2 
  16  chr16_48674409   Sample    G    A        1      2        2 
  16  chr16_48679055     AAsi    T    C        0      0        2 
  16  chr16_48679055     AKia    T    C        0      0        2 
  16  chr16_48679055     AOna    T    C        0      0        2 
  16  chr16_48679055     ASom    T    C        0      0        2 
  16  chr16_48679055     HCab    T    C        1      2        2 
  16  chr16_48679055     HPrz    T    C        1      2        2 
  16  chr16_48679055     ZBoe    T    C        0      0        2 
  16  chr16_48679055     ZGre    T    C        0      0        2 
  16  chr16_48679055     ZHar    T    C        0      0        2 
  16  chr16_48679055   Sample    T    C        1      2        2 
  16  chr16_48679877     AAsi    T    C        0      0        2 
  16  chr16_48679877     AKia    T    C        0      0        2 
  16  chr16_48679877     AOna    T    C        0      0        2 
  16  chr16_48679877     ASom    T    C        0      0        2 
  16  chr16_48679877     HCab    T    C        0      0        2 
  16  chr16_48679877     HPrz    T    C      0.5      1        2 
  16  chr16_48679877     ZBoe    T    C        0      0        2 
  16  chr16_48679877     ZGre    T    C        0      0        2 
  16  chr16_48679877     ZHar    T    C        0      0        2 
  16  chr16_48679877   Sample    T    C        0      0        2 
  16  chr16_48686319     AAsi    G    T        0      0        2 
  16  chr16_48686319     AKia    G    T        1      2        2 
  16  chr16_48686319     AOna    G    T        1      2        2 
  16  chr16_48686319     ASom    G    T        0      0        2 
  16  chr16_48686319     HCab    G    T        0      0        2 
  16  chr16_48686319     HPrz    G    T        0      0        2 
  16  chr16_48686319     ZBoe    G    T        0      0        2 
  16  chr16_48686319     ZGre    G    T        0      0        2 
  16  chr16_48686319     ZHar    G    T        0      0        2 
  16  chr16_48686319   Sample    G    T        0      0        2 
  16  chr16_48691092     AAsi    G    C        0      0        2 
  16  chr16_48691092     AKia    G    C        1      2        2 
  16  chr16_48691092     AOna    G    C      0.5      1        2 
  16  chr16_48691092     ASom    G    C        0      0        2 
  16  chr16_48691092     HCab    G    C        0      0        2 
  16  chr16_48691092     HPrz    G    C        0      0        2 
  16  chr16_48691092     ZBoe    G    C        0      0        2 
  16  chr16_48691092     ZGre    G    C        0      0        2 
  16  chr16_48691092     ZHar    G    C        0      0        2 
  16  chr16_48691092   Sample    G    C        0      0        2 
  16  chr16_48692006     AAsi    C    T        0      0        2 
  16  chr16_48692006     AKia    C    T        0      0        2 
  16  chr16_48692006     AOna    C    T        0      0        2 
  16  chr16_48692006     ASom    C    T        0      0        2 
  16  chr16_48692006     HCab    C    T        0      0        2 
  16  chr16_48692006     HPrz    C    T        0      0        2 
  16  chr16_48692006     ZBoe    C    T      0.5      1        2 
  16  chr16_48692006     ZGre    C    T        0      0        2 
  16  chr16_48692006     ZHar    C    T        0      0        2 
  16  chr16_48692006   Sample    C    T        0      0        2 
  16  chr16_48697518     AAsi    T    G        0      0        2 
  16  chr16_48697518     AKia    T    G        0      0        2 
  16  chr16_48697518     AOna    T    G        0      0        2 
  16  chr16_48697518     ASom    T    G        0      0        2 
  16  chr16_48697518     HCab    T    G        1      2        2 
  16  chr16_48697518     HPrz    T    G        1      2        2 
  16  chr16_48697518     ZBoe    T    G        0      0        2 
  16  chr16_48697518     ZGre    T    G        0      0        2 
  16  chr16_48697518     ZHar    T    G        0      0        2 
  16  chr16_48697518   Sample    T    G        1      2        2 
  16  chr16_48698320     AAsi    T    C        0      0        2 
  16  chr16_48698320     AKia    T    C        1      2        2 
  16  chr16_48698320     AOna    T    C      0.5      1        2 
  16  chr16_48698320     ASom    T    C        0      0        2 
  16  chr16_48698320     HCab    T    C        0      0        2 
  16  chr16_48698320     HPrz    T    C        0      0        2 
  16  chr16_48698320     ZBoe    T    C        0      0        2 
  16  chr16_48698320     ZGre    T    C        0      0        2 
  16  chr16_48698320     ZHar    T    C        0      0        2 
  16  chr16_48698320   Sample    T    C        0      0        2 
  16  chr16_48713600     AAsi    A    G        1      2        2 
  16  chr16_48713600     AKia    A    G        0      0        2 
  16  chr16_48713600     AOna    A    G        0      0        2 
  16  chr16_48713600     ASom    A    G        1      2        2 
  16  chr16_48713600     HCab    A    G        0      0        2 
  16  chr16_48713600     HPrz    A    G        0      0        2 
  16  chr16_48713600     ZBoe    A    G        0      0        2 
  16  chr16_48713600     ZGre    A    G        0      0        2 
  16  chr16_48713600     ZHar    A    G        0      0        2 
  16  chr16_48713600   Sample    A    G        0      0        2 
  16  chr16_48727371     AAsi    C    G        0      0        2 
  16  chr16_48727371     AKia    C    G        0      0        2 
  16  chr16_48727371     AOna    C    G        0      0        2 
  16  chr16_48727371     ASom    C    G        0      0        2 
  16  chr16_48727371     HCab    C    G        1      2        2 
  16  chr16_48727371     HPrz    C    G      0.5      1        2 
  16  chr16_48727371     ZBoe    C    G        0      0        2 
  16  chr16_48727371     ZGre    C    G        0      0        2 
  16  chr16_48727371     ZHar    C    G        0      0        2 
  16  chr16_48727371   Sample    C    G        1      2        2 
  16  chr16_48733487     AAsi    T    C        0      0        2 
  16  chr16_48733487     AKia    T    C        0      0        2 
  16  chr16_48733487     AOna    T    C        0      0        2 
  16  chr16_48733487     ASom    T    C        0      0        2 
  16  chr16_48733487     HCab    T    C        1      2        2 
  16  chr16_48733487     HPrz    T    C      0.5      1        2 
  16  chr16_48733487     ZBoe    T    C        0      0        2 
  16  chr16_48733487     ZGre    T    C        0      0        2 
  16  chr16_48733487     ZHar    T    C        0      0        2 
  16  chr16_48733487   Sample    T    C        1      2        2 
  16  chr16_48743698     AAsi    T    G        0      0        2 
  16  chr16_48743698     AKia    T    G        0      0        2 
  16  chr16_48743698     AOna    T    G        0      0        2 
  16  chr16_48743698     ASom    T    G        0      0        2 
  16  chr16_48743698     HCab    T    G        0      0        2 
  16  chr16_48743698     HPrz    T    G        0      0        2 
  16  chr16_48743698     ZBoe    T    G        0      0        2 
  16  chr16_48743698     ZGre    T    G        1      2        2 
  16  chr16_48743698     ZHar    T    G        1      2        2 
  16  chr16_48743698   Sample    T    G        0      0        2 
  16  chr16_48743751     AAsi    G    C        0      0        2 
  16  chr16_48743751     AKia    G    C        0      0        2 
  16  chr16_48743751     AOna    G    C        0      0        2 
  16  chr16_48743751     ASom    G    C        0      0        2 
  16  chr16_48743751     HCab    G    C        0      0        2 
  16  chr16_48743751     HPrz    G    C        0      0        2 
  16  chr16_48743751     ZBoe    G    C        1      2        2 
  16  chr16_48743751     ZGre    G    C        0      0        2 
  16  chr16_48743751     ZHar    G    C        1      2        2 
  16  chr16_48743751   Sample    G    C        0      0        2 
  16  chr16_48746246     AAsi    C    T        0      0        2 
  16  chr16_48746246     AKia    C    T        0      0        2 
  16  chr16_48746246     AOna    C    T      0.5      1        2 
  16  chr16_48746246     ASom    C    T        0      0        2 
  16  chr16_48746246     HCab    C    T        0      0        2 
  16  chr16_48746246     HPrz    C    T        0      0        2 
  16  chr16_48746246     ZBoe    C    T        0      0        2 
  16  chr16_48746246     ZGre    C    T        0      0        2 
  16  chr16_48746246     ZHar    C    T        0      0        2 
  16  chr16_48746246   Sample    C    T        0      0        2 
  16  chr16_48749397     AAsi    T    C        0      0        2 
  16  chr16_48749397     AKia    T    C        0      0        2 
  16  chr16_48749397     AOna    T    C        0      0        2 
  16  chr16_48749397     ASom    T    C        0      0        2 
  16  chr16_48749397     HCab    T    C        0      0        2 
  16  chr16_48749397     HPrz    T    C        0      0        2 
  16  chr16_48749397     ZBoe    T    C        0      0        2 
  16  chr16_48749397     ZGre    T    C        1      2        2 
  16  chr16_48749397     ZHar    T    C        0      0        2 
  16  chr16_48749397   Sample    T    C        0      0        2 
  16  chr16_48757299     AAsi    A    G        0      0        2 
  16  chr16_48757299     AKia    A    G        0      0        2 
  16  chr16_48757299     AOna    A    G      0.5      1        2 
  16  chr16_48757299     ASom    A    G        0      0        2 
  16  chr16_48757299     HCab    A    G        0      0        2 
  16  chr16_48757299     HPrz    A    G        0      0        2 
  16  chr16_48757299     ZBoe    A    G        0      0        2 
  16  chr16_48757299     ZGre    A    G        0      0        2 
  16  chr16_48757299     ZHar    A    G        0      0        2 
  16  chr16_48757299   Sample    A    G        0      0        2 
  16  chr16_48763717     AAsi    A    G        0      0        2 
  16  chr16_48763717     AKia    A    G        0      0        2 
  16  chr16_48763717     AOna    A    G        0      0        2 
  16  chr16_48763717     ASom    A    G        0      0        2 
  16  chr16_48763717     HCab    A    G        0      0        2 
  16  chr16_48763717     HPrz    A    G        0      0        2 
  16  chr16_48763717     ZBoe    A    G        0      0        2 
  16  chr16_48763717     ZGre    A    G        0      0        2 
  16  chr16_48763717     ZHar    A    G        1      2        2 
  16  chr16_48763717   Sample    A    G        0      0        2 
  16  chr16_48775800     AAsi    C    T        0      0        2 
  16  chr16_48775800     AKia    C    T        0      0        2 
  16  chr16_48775800     AOna    C    T        0      0        2 
  16  chr16_48775800     ASom    C    T        0      0        2 
  16  chr16_48775800     HCab    C    T        1      2        2 
  16  chr16_48775800     HPrz    C    T        1      2        2 
  16  chr16_48775800     ZBoe    C    T        0      0        2 
  16  chr16_48775800     ZGre    C    T        0      0        2 
  16  chr16_48775800     ZHar    C    T        0      0        2 
  16  chr16_48775800   Sample    C    T        1      2        2 
  16  chr16_48776506     AAsi    G    C        0      0        2 
  16  chr16_48776506     AKia    G    C        0      0        2 
  16  chr16_48776506     AOna    G    C      0.5      1        2 
  16  chr16_48776506     ASom    G    C        0      0        2 
  16  chr16_48776506     HCab    G    C        0      0        2 
  16  chr16_48776506     HPrz    G    C        0      0        2 
  16  chr16_48776506     ZBoe    G    C        0      0        2 
  16  chr16_48776506     ZGre    G    C        0      0        2 
  16  chr16_48776506     ZHar    G    C        0      0        2 
  16  chr16_48776506   Sample    G    C        0      0        2 
  16  chr16_48779897     AAsi    A    G        0      0        2 
  16  chr16_48779897     AKia    A    G        0      0        2 
  16  chr16_48779897     AOna    A    G        0      0        2 
  16  chr16_48779897     ASom    A    G        0      0        2 
  16  chr16_48779897     HCab    A    G        1      2        2 
  16  chr16_48779897     HPrz    A    G        1      2        2 
  16  chr16_48779897     ZBoe    A    G        0      0        2 
  16  chr16_48779897     ZGre    A    G        0      0        2 
  16  chr16_48779897     ZHar    A    G        0      0        2 
  16  chr16_48779897   Sample    A    G        1      2        2 
  16  chr16_48791212     AAsi    C    T      0.5      1        2 
  16  chr16_48791212     AKia    C    T        0      0        2 
  16  chr16_48791212     AOna    C    T        0      0        2 
  16  chr16_48791212     ASom    C    T        0      0        2 
  16  chr16_48791212     HCab    C    T        0      0        2 
  16  chr16_48791212     HPrz    C    T        0      0        2 
  16  chr16_48791212     ZBoe    C    T        0      0        2 
  16  chr16_48791212     ZGre    C    T        0      0        2 
  16  chr16_48791212     ZHar    C    T        0      0        2 
  16  chr16_48791212   Sample    C    T        0      0        2 
  16  chr16_48793115     AAsi    T    C        0      0        2 
  16  chr16_48793115     AKia    T    C        0      0        2 
  16  chr16_48793115     AOna    T    C        0      0        2 
  16  chr16_48793115     ASom    T    C        0      0        2 
  16  chr16_48793115     HCab    T    C        1      2        2 
  16  chr16_48793115     HPrz    T    C        1      2        2 
  16  chr16_48793115     ZBoe    T    C        0      0        2 
  16  chr16_48793115     ZGre    T    C        0      0        2 
  16  chr16_48793115     ZHar    T    C        0      0        2 
  16  chr16_48793115   Sample    T    C        1      2        2 
  16  chr16_48795421     AAsi    C    T        0      0        2 
  16  chr16_48795421     AKia    C    T        0      0        2 
  16  chr16_48795421     AOna    C    T        0      0        2 
  16  chr16_48795421     ASom    C    T        0      0        2 
  16  chr16_48795421     HCab    C    T        1      2        2 
  16  chr16_48795421     HPrz    C    T        1      2        2 
  16  chr16_48795421     ZBoe    C    T        0      0        2 
  16  chr16_48795421     ZGre    C    T        0      0        2 
  16  chr16_48795421     ZHar    C    T        0      0        2 
  16  chr16_48795421   Sample    C    T        1      2        2 
  16  chr16_48805497     AAsi    A    G        0      0        2 
  16  chr16_48805497     AKia    A    G        0      0        2 
  16  chr16_48805497     AOna    A    G        0      0        2 
  16  chr16_48805497     ASom    A    G        0      0        2 
  16  chr16_48805497     HCab    A    G        1      2        2 
  16  chr16_48805497     HPrz    A    G        1      2        2 
  16  chr16_48805497     ZBoe    A    G        0      0        2 
  16  chr16_48805497     ZGre    A    G        0      0        2 
  16  chr16_48805497     ZHar    A    G        0      0        2 
  16  chr16_48805497   Sample    A    G        1      2        2 
  16  chr16_48808088     AAsi    T    C        0      0        2 
  16  chr16_48808088     AKia    T    C        0      0        2 
  16  chr16_48808088     AOna    T    C      0.5      1        2 
  16  chr16_48808088     ASom    T    C        0      0        2 
  16  chr16_48808088     HCab    T    C        0      0        2 
  16  chr16_48808088     HPrz    T    C        0      0        2 
  16  chr16_48808088     ZBoe    T    C        0      0        2 
  16  chr16_48808088     ZGre    T    C        0      0        2 
  16  chr16_48808088     ZHar    T    C        0      0        2 
  16  chr16_48808088   Sample    T    C        0      0        2 
  16  chr16_48812448     AAsi    T    C        1      2        2 
  16  chr16_48812448     AKia    T    C        0      0        2 
  16  chr16_48812448     AOna    T    C        0      0        2 
  16  chr16_48812448     ASom    T    C        1      2        2 
  16  chr16_48812448     HCab    T    C        0      0        2 
  16  chr16_48812448     HPrz    T    C        0      0        2 
  16  chr16_48812448     ZBoe    T    C        0      0        2 
  16  chr16_48812448     ZGre    T    C        0      0        2 
  16  chr16_48812448     ZHar    T    C        0      0        2 
  16  chr16_48812448   Sample    T    C        0      0        2 
  16  chr16_48838659     AAsi    T    G        0      0        2 
  16  chr16_48838659     AKia    T    G        0      0        2 
  16  chr16_48838659     AOna    T    G        0      0        2 
  16  chr16_48838659     ASom    T    G        0      0        2 
  16  chr16_48838659     HCab    T    G        0      0        2 
  16  chr16_48838659     HPrz    T    G        0      0        2 
  16  chr16_48838659     ZBoe    T    G        1      2        2 
  16  chr16_48838659     ZGre    T    G        1      2        2 
  16  chr16_48838659     ZHar    T    G        1      2        2 
  16  chr16_48838659   Sample    T    G        0      0        2 
  16  chr16_48849486     AAsi    A    G        0      0        2 
  16  chr16_48849486     AKia    A    G        0      0        2 
  16  chr16_48849486     AOna    A    G        0      0        2 
  16  chr16_48849486     ASom    A    G        0      0        2 
  16  chr16_48849486     HCab    A    G      0.5      1        2 
  16  chr16_48849486     HPrz    A    G        0      0        2 
  16  chr16_48849486     ZBoe    A    G        0      0        2 
  16  chr16_48849486     ZGre    A    G        0      0        2 
  16  chr16_48849486     ZHar    A    G        0      0        2 
  16  chr16_48849486   Sample    A    G        0      0        2 
  16  chr16_48849767     AAsi    C    T        0      0        2 
  16  chr16_48849767     AKia    C    T        0      0        2 
  16  chr16_48849767     AOna    C    T        0      0        2 
  16  chr16_48849767     ASom    C    T        0      0        2 
  16  chr16_48849767     HCab    C    T        1      2        2 
  16  chr16_48849767     HPrz    C    T        1      2        2 
  16  chr16_48849767     ZBoe    C    T        0      0        2 
  16  chr16_48849767     ZGre    C    T        0      0        2 
  16  chr16_48849767     ZHar    C    T        0      0        2 
  16  chr16_48849767   Sample    C    T        1      2        2 
  16  chr16_48851214     AAsi    G    C        0      0        2 
  16  chr16_48851214     AKia    G    C        0      0        2 
  16  chr16_48851214     AOna    G    C        0      0        2 
  16  chr16_48851214     ASom    G    C        0      0        2 
  16  chr16_48851214     HCab    G    C        0      0        2 
  16  chr16_48851214     HPrz    G    C        0      0        2 
  16  chr16_48851214     ZBoe    G    C        0      0        2 
  16  chr16_48851214     ZGre    G    C        0      0        2 
  16  chr16_48851214     ZHar    G    C        1      2        2 
  16  chr16_48851214   Sample    G    C        0      0        2 
  16  chr16_48856944     AAsi    G    C        0      0        2 
  16  chr16_48856944     AKia    G    C        0      0        2 
  16  chr16_48856944     AOna    G    C        0      0        2 
  16  chr16_48856944     ASom    G    C        0      0        2 
  16  chr16_48856944     HCab    G    C        1      2        2 
  16  chr16_48856944     HPrz    G    C        1      2        2 
  16  chr16_48856944     ZBoe    G    C        0      0        2 
  16  chr16_48856944     ZGre    G    C        0      0        2 
  16  chr16_48856944     ZHar    G    C        0      0        2 
  16  chr16_48856944   Sample    G    C        1      2        2 
  16  chr16_48856987     AAsi    G    A        0      0        2 
  16  chr16_48856987     AKia    G    A        0      0        2 
  16  chr16_48856987     AOna    G    A        0      0        2 
  16  chr16_48856987     ASom    G    A        0      0        2 
  16  chr16_48856987     HCab    G    A        1      2        2 
  16  chr16_48856987     HPrz    G    A        1      2        2 
  16  chr16_48856987     ZBoe    G    A        0      0        2 
  16  chr16_48856987     ZGre    G    A        0      0        2 
  16  chr16_48856987     ZHar    G    A        0      0        2 
  16  chr16_48856987   Sample    G    A        1      2        2 
  16  chr16_48860412     AAsi    A    C        0      0        2 
  16  chr16_48860412     AKia    A    C        0      0        2 
  16  chr16_48860412     AOna    A    C        0      0        2 
  16  chr16_48860412     ASom    A    C        0      0        2 
  16  chr16_48860412     HCab    A    C        1      2        2 
  16  chr16_48860412     HPrz    A    C        1      2        2 
  16  chr16_48860412     ZBoe    A    C        0      0        2 
  16  chr16_48860412     ZGre    A    C        0      0        2 
  16  chr16_48860412     ZHar    A    C        0      0        2 
  16  chr16_48860412   Sample    A    C        1      2        2 
  16  chr16_48862295     AAsi    A    G        0      0        2 
  16  chr16_48862295     AKia    A    G        0      0        2 
  16  chr16_48862295     AOna    A    G        0      0        2 
  16  chr16_48862295     ASom    A    G        0      0        2 
  16  chr16_48862295     HCab    A    G        0      0        2 
  16  chr16_48862295     HPrz    A    G        0      0        2 
  16  chr16_48862295     ZBoe    A    G        0      0        2 
  16  chr16_48862295     ZGre    A    G        1      2        2 
  16  chr16_48862295     ZHar    A    G        0      0        2 
  16  chr16_48862295   Sample    A    G        0      0        2 
  16  chr16_48862554     AAsi    T    C        0      0        2 
  16  chr16_48862554     AKia    T    C        0      0        2 
  16  chr16_48862554     AOna    T    C        0      0        2 
  16  chr16_48862554     ASom    T    C        0      0        2 
  16  chr16_48862554     HCab    T    C        1      2        2 
  16  chr16_48862554     HPrz    T    C        1      2        2 
  16  chr16_48862554     ZBoe    T    C        0      0        2 
  16  chr16_48862554     ZGre    T    C        0      0        2 
  16  chr16_48862554     ZHar    T    C        0      0        2 
  16  chr16_48862554   Sample    T    C        1      2        2 
  16  chr16_48881367     AAsi    A    G        0      0        2 
  16  chr16_48881367     AKia    A    G        0      0        2 
  16  chr16_48881367     AOna    A    G        0      0        2 
  16  chr16_48881367     ASom    A    G        0      0        2 
  16  chr16_48881367     HCab    A    G        0      0        2 
  16  chr16_48881367     HPrz    A    G        0      0        2 
  16  chr16_48881367     ZBoe    A    G        0      0        2 
  16  chr16_48881367     ZGre    A    G        0      0        2 
  16  chr16_48881367     ZHar    A    G        1      2        2 
  16  chr16_48881367   Sample    A    G        1      2        2 
  16  chr16_48889667     AAsi    A    G        0      0        2 
  16  chr16_48889667     AKia    A    G        0      0        2 
  16  chr16_48889667     AOna    A    G        0      0        2 
  16  chr16_48889667     ASom    A    G        0      0        2 
  16  chr16_48889667     HCab    A    G        0      0        2 
  16  chr16_48889667     HPrz    A    G        0      0        2 
  16  chr16_48889667     ZBoe    A    G        0      0        2 
  16  chr16_48889667     ZGre    A    G        0      0        2 
  16  chr16_48889667     ZHar    A    G      0.5      1        2 
  16  chr16_48889667   Sample    A    G        0      0        2 
  16  chr16_48889893     AAsi    G    A        0      0        2 
  16  chr16_48889893     AKia    G    A        0      0        2 
  16  chr16_48889893     AOna    G    A        0      0        2 
  16  chr16_48889893     ASom    G    A        0      0        2 
  16  chr16_48889893     HCab    G    A        1      2        2 
  16  chr16_48889893     HPrz    G    A        1      2        2 
  16  chr16_48889893     ZBoe    G    A        0      0        2 
  16  chr16_48889893     ZGre    G    A        0      0        2 
  16  chr16_48889893     ZHar    G    A        0      0        2 
  16  chr16_48889893   Sample    G    A        1      2        2 
  16  chr16_48898974     AAsi    A    G        0      0        2 
  16  chr16_48898974     AKia    A    G        0      0        2 
  16  chr16_48898974     AOna    A    G        0      0        2 
  16  chr16_48898974     ASom    A    G        0      0        2 
  16  chr16_48898974     HCab    A    G        0      0        2 
  16  chr16_48898974     HPrz    A    G        0      0        2 
  16  chr16_48898974     ZBoe    A    G        0      0        2 
  16  chr16_48898974     ZGre    A    G        1      2        2 
  16  chr16_48898974     ZHar    A    G        0      0        2 
  16  chr16_48898974   Sample    A    G        0      0        2 
  16  chr16_48920395     AAsi    T    C        0      0        2 
  16  chr16_48920395     AKia    T    C        1      2        2 
  16  chr16_48920395     AOna    T    C        1      2        2 
  16  chr16_48920395     ASom    T    C        0      0        2 
  16  chr16_48920395     HCab    T    C        0      0        2 
  16  chr16_48920395     HPrz    T    C        0      0        2 
  16  chr16_48920395     ZBoe    T    C        0      0        2 
  16  chr16_48920395     ZGre    T    C        0      0        2 
  16  chr16_48920395     ZHar    T    C        0      0        2 
  16  chr16_48920395   Sample    T    C        0      0        2 
  16  chr16_48924575     AAsi    A    G        0      0        2 
  16  chr16_48924575     AKia    A    G        0      0        2 
  16  chr16_48924575     AOna    A    G        0      0        2 
  16  chr16_48924575     ASom    A    G        0      0        2 
  16  chr16_48924575     HCab    A    G        1      2        2 
  16  chr16_48924575     HPrz    A    G        1      2        2 
  16  chr16_48924575     ZBoe    A    G        0      0        2 
  16  chr16_48924575     ZGre    A    G        0      0        2 
  16  chr16_48924575     ZHar    A    G        0      0        2 
  16  chr16_48924575   Sample    A    G        1      2        2 
  16  chr16_48931615     AAsi    T    G        1      2        2 
  16  chr16_48931615     AKia    T    G        0      0        2 
  16  chr16_48931615     AOna    T    G        0      0        2 
  16  chr16_48931615     ASom    T    G        1      2        2 
  16  chr16_48931615     HCab    T    G        0      0        2 
  16  chr16_48931615     HPrz    T    G        0      0        2 
  16  chr16_48931615     ZBoe    T    G        0      0        2 
  16  chr16_48931615     ZGre    T    G        0      0        2 
  16  chr16_48931615     ZHar    T    G        0      0        2 
  16  chr16_48931615   Sample    T    G        0      0        2 
  16  chr16_48933973     AAsi    T    A        0      0        2 
  16  chr16_48933973     AKia    T    A        0      0        2 
  16  chr16_48933973     AOna    T    A        0      0        2 
  16  chr16_48933973     ASom    T    A        0      0        2 
  16  chr16_48933973     HCab    T    A        1      2        2 
  16  chr16_48933973     HPrz    T    A        1      2        2 
  16  chr16_48933973     ZBoe    T    A        0      0        2 
  16  chr16_48933973     ZGre    T    A        0      0        2 
  16  chr16_48933973     ZHar    T    A        0      0        2 
  16  chr16_48933973   Sample    T    A        1      2        2 
  16  chr16_48940458     AAsi    G    C        1      2        2 
  16  chr16_48940458     AKia    G    C        0      0        2 
  16  chr16_48940458     AOna    G    C        0      0        2 
  16  chr16_48940458     ASom    G    C        1      2        2 
  16  chr16_48940458     HCab    G    C        0      0        2 
  16  chr16_48940458     HPrz    G    C        0      0        2 
  16  chr16_48940458     ZBoe    G    C        0      0        2 
  16  chr16_48940458     ZGre    G    C        0      0        2 
  16  chr16_48940458     ZHar    G    C        0      0        2 
  16  chr16_48940458   Sample    G    C        0      0        2 
  16  chr16_48947511     AAsi    T    G        0      0        2 
  16  chr16_48947511     AKia    T    G        0      0        2 
  16  chr16_48947511     AOna    T    G        0      0        2 
  16  chr16_48947511     ASom    T    G        0      0        2 
  16  chr16_48947511     HCab    T    G        0      0        2 
  16  chr16_48947511     HPrz    T    G        0      0        2 
  16  chr16_48947511     ZBoe    T    G      0.5      1        2 
  16  chr16_48947511     ZGre    T    G        0      0        2 
  16  chr16_48947511     ZHar    T    G        0      0        2 
  16  chr16_48947511   Sample    T    G        0      0        2 
  16  chr16_48947822     AAsi    A    G        0      0        2 
  16  chr16_48947822     AKia    A    G        0      0        2 
  16  chr16_48947822     AOna    A    G        0      0        2 
  16  chr16_48947822     ASom    A    G        0      0        2 
  16  chr16_48947822     HCab    A    G        0      0        2 
  16  chr16_48947822     HPrz    A    G        0      0        2 
  16  chr16_48947822     ZBoe    A    G        0      0        2 
  16  chr16_48947822     ZGre    A    G        1      2        2 
  16  chr16_48947822     ZHar    A    G        0      0        2 
  16  chr16_48947822   Sample    A    G        0      0        2 
  16  chr16_48948144     AAsi    C    T        0      0        2 
  16  chr16_48948144     AKia    C    T        0      0        2 
  16  chr16_48948144     AOna    C    T        0      0        2 
  16  chr16_48948144     ASom    C    T        0      0        2 
  16  chr16_48948144     HCab    C    T      0.5      1        2 
  16  chr16_48948144     HPrz    C    T        0      0        2 
  16  chr16_48948144     ZBoe    C    T        0      0        2 
  16  chr16_48948144     ZGre    C    T        0      0        2 
  16  chr16_48948144     ZHar    C    T        0      0        2 
  16  chr16_48948144   Sample    C    T        0      0        2 
  16  chr16_48950029     AAsi    T    C        0      0        2 
  16  chr16_48950029     AKia    T    C        0      0        2 
  16  chr16_48950029     AOna    T    C        0      0        2 
  16  chr16_48950029     ASom    T    C        0      0        2 
  16  chr16_48950029     HCab    T    C        1      2        2 
  16  chr16_48950029     HPrz    T    C        1      2        2 
  16  chr16_48950029     ZBoe    T    C        0      0        2 
  16  chr16_48950029     ZGre    T    C        0      0        2 
  16  chr16_48950029     ZHar    T    C        0      0        2 
  16  chr16_48950029   Sample    T    C        1      2        2 
  16  chr16_48955389     AAsi    G    A        0      0        2 
  16  chr16_48955389     AKia    G    A        0      0        2 
  16  chr16_48955389     AOna    G    A        0      0        2 
  16  chr16_48955389     ASom    G    A        0      0        2 
  16  chr16_48955389     HCab    G    A        1      2        2 
  16  chr16_48955389     HPrz    G    A        1      2        2 
  16  chr16_48955389     ZBoe    G    A        0      0        2 
  16  chr16_48955389     ZGre    G    A        0      0        2 
  16  chr16_48955389     ZHar    G    A        0      0        2 
  16  chr16_48955389   Sample    G    A        1      2        2 
  16  chr16_48955733     AAsi    T    C        1      2        2 
  16  chr16_48955733     AKia    T    C        0      0        2 
  16  chr16_48955733     AOna    T    C        0      0        2 
  16  chr16_48955733     ASom    T    C        0      0        2 
  16  chr16_48955733     HCab    T    C        0      0        2 
  16  chr16_48955733     HPrz    T    C        0      0        2 
  16  chr16_48955733     ZBoe    T    C        0      0        2 
  16  chr16_48955733     ZGre    T    C        0      0        2 
  16  chr16_48955733     ZHar    T    C        0      0        2 
  16  chr16_48955733   Sample    T    C        0      0        2 
  16  chr16_48957766     AAsi    T    C        0      0        2 
  16  chr16_48957766     AKia    T    C        0      0        2 
  16  chr16_48957766     AOna    T    C        0      0        2 
  16  chr16_48957766     ASom    T    C        0      0        2 
  16  chr16_48957766     HCab    T    C        0      0        2 
  16  chr16_48957766     HPrz    T    C        0      0        2 
  16  chr16_48957766     ZBoe    T    C        0      0        2 
  16  chr16_48957766     ZGre    T    C      0.5      1        2 
  16  chr16_48957766     ZHar    T    C        0      0        2 
  16  chr16_48957766   Sample    T    C        0      0        2 
  16  chr16_48960790     AAsi    G    C        0      0        2 
  16  chr16_48960790     AKia    G    C        0      0        2 
  16  chr16_48960790     AOna    G    C        0      0        2 
  16  chr16_48960790     ASom    G    C        0      0        2 
  16  chr16_48960790     HCab    G    C        0      0        2 
  16  chr16_48960790     HPrz    G    C      0.5      1        2 
  16  chr16_48960790     ZBoe    G    C        0      0        2 
  16  chr16_48960790     ZGre    G    C        0      0        2 
  16  chr16_48960790     ZHar    G    C        0      0        2 
  16  chr16_48960790   Sample    G    C        0      0        2 
  16  chr16_48961406     AAsi    A    G        0      0        2 
  16  chr16_48961406     AKia    A    G        0      0        2 
  16  chr16_48961406     AOna    A    G        0      0        2 
  16  chr16_48961406     ASom    A    G        0      0        2 
  16  chr16_48961406     HCab    A    G        1      2        2 
  16  chr16_48961406     HPrz    A    G        1      2        2 
  16  chr16_48961406     ZBoe    A    G        0      0        2 
  16  chr16_48961406     ZGre    A    G        0      0        2 
  16  chr16_48961406     ZHar    A    G        0      0        2 
  16  chr16_48961406   Sample    A    G        1      2        2 
  16  chr16_48963366     AAsi    T    G        0      0        2 
  16  chr16_48963366     AKia    T    G        0      0        2 
  16  chr16_48963366     AOna    T    G        0      0        2 
  16  chr16_48963366     ASom    T    G        0      0        2 
  16  chr16_48963366     HCab    T    G        0      0        2 
  16  chr16_48963366     HPrz    T    G      0.5      1        2 
  16  chr16_48963366     ZBoe    T    G        0      0        2 
  16  chr16_48963366     ZGre    T    G        0      0        2 
  16  chr16_48963366     ZHar    T    G        0      0        2 
  16  chr16_48963366   Sample    T    G        0      0        2 
  16  chr16_48971500     AAsi    T    A        0      0        2 
  16  chr16_48971500     AKia    T    A        0      0        2 
  16  chr16_48971500     AOna    T    A        0      0        2 
  16  chr16_48971500     ASom    T    A        0      0        2 
  16  chr16_48971500     HCab    T    A        0      0        2 
  16  chr16_48971500     HPrz    T    A        0      0        2 
  16  chr16_48971500     ZBoe    T    A        0      0        2 
  16  chr16_48971500     ZGre    T    A        1      2        2 
  16  chr16_48971500     ZHar    T    A        0      0        2 
  16  chr16_48971500   Sample    T    A        0      0        2 
  16  chr16_48973671     AAsi    G    A        0      0        2 
  16  chr16_48973671     AKia    G    A        0      0        2 
  16  chr16_48973671     AOna    G    A        0      0        2 
  16  chr16_48973671     ASom    G    A        1      2        2 
  16  chr16_48973671     HCab    G    A        0      0        2 
  16  chr16_48973671     HPrz    G    A        0      0        2 
  16  chr16_48973671     ZBoe    G    A        0      0        2 
  16  chr16_48973671     ZGre    G    A        0      0        2 
  16  chr16_48973671     ZHar    G    A        0      0        2 
  16  chr16_48973671   Sample    G    A        0      0        2 
  16  chr16_48979401     AAsi    T    C        0      0        2 
  16  chr16_48979401     AKia    T    C        0      0        2 
  16  chr16_48979401     AOna    T    C        0      0        2 
  16  chr16_48979401     ASom    T    C        1      2        2 
  16  chr16_48979401     HCab    T    C        0      0        2 
  16  chr16_48979401     HPrz    T    C        0      0        2 
  16  chr16_48979401     ZBoe    T    C        0      0        2 
  16  chr16_48979401     ZGre    T    C        0      0        2 
  16  chr16_48979401     ZHar    T    C        0      0        2 
  16  chr16_48979401   Sample    T    C        0      0        2 
  16  chr16_48984169     AAsi    G    A        0      0        2 
  16  chr16_48984169     AKia    G    A        0      0        2 
  16  chr16_48984169     AOna    G    A        0      0        2 
  16  chr16_48984169     ASom    G    A        0      0        2 
  16  chr16_48984169     HCab    G    A        0      0        2 
  16  chr16_48984169     HPrz    G    A      0.5      1        2 
  16  chr16_48984169     ZBoe    G    A        0      0        2 
  16  chr16_48984169     ZGre    G    A        0      0        2 
  16  chr16_48984169     ZHar    G    A        0      0        2 
  16  chr16_48984169   Sample    G    A        0      0        2 
  16  chr16_48986017     AAsi    A    G        0      0        2 
  16  chr16_48986017     AKia    A    G        1      2        2 
  16  chr16_48986017     AOna    A    G        1      2        2 
  16  chr16_48986017     ASom    A    G        0      0        2 
  16  chr16_48986017     HCab    A    G        0      0        2 
  16  chr16_48986017     HPrz    A    G        0      0        2 
  16  chr16_48986017     ZBoe    A    G        0      0        2 
  16  chr16_48986017     ZGre    A    G        0      0        2 
  16  chr16_48986017     ZHar    A    G        0      0        2 
  16  chr16_48986017   Sample    A    G        0      0        2 
  16  chr16_48988882     AAsi    C    T        0      0        2 
  16  chr16_48988882     AKia    C    T        0      0        2 
  16  chr16_48988882     AOna    C    T        0      0        2 
  16  chr16_48988882     ASom    C    T        0      0        2 
  16  chr16_48988882     HCab    C    T        0      0        2 
  16  chr16_48988882     HPrz    C    T        0      0        2 
  16  chr16_48988882     ZBoe    C    T        0      0        2 
  16  chr16_48988882     ZGre    C    T        0      0        2 
  16  chr16_48988882     ZHar    C    T      0.5      1        2 
  16  chr16_48988882   Sample    C    T        0      0        2 
  16  chr16_48995646     AAsi    T    C        0      0        2 
  16  chr16_48995646     AKia    T    C        0      0        2 
  16  chr16_48995646     AOna    T    C        0      0        2 
  16  chr16_48995646     ASom    T    C        0      0        2 
  16  chr16_48995646     HCab    T    C        0      0        2 
  16  chr16_48995646     HPrz    T    C        0      0        2 
  16  chr16_48995646     ZBoe    T    C        0      0        2 
  16  chr16_48995646     ZGre    T    C        0      0        2 
  16  chr16_48995646     ZHar    T    C      0.5      1        2 
  16  chr16_48995646   Sample    T    C        0      0        2 
  16  chr16_48999492     AAsi    A    G        0      0        2 
  16  chr16_48999492     AKia    A    G        1      2        2 
  16  chr16_48999492     AOna    A    G      0.5      1        2 
  16  chr16_48999492     ASom    A    G        0      0        2 
  16  chr16_48999492     HCab    A    G        0      0        2 
  16  chr16_48999492     HPrz    A    G        0      0        2 
  16  chr16_48999492     ZBoe    A    G        0      0        2 
  16  chr16_48999492     ZGre    A    G        0      0        2 
  16  chr16_48999492     ZHar    A    G        0      0        2 
  16  chr16_48999492   Sample    A    G        0      0        2 
  16  chr16_49001153     AAsi    T    C        0      0        2 
  16  chr16_49001153     AKia    T    C        0      0        2 
  16  chr16_49001153     AOna    T    C        0      0        2 
  16  chr16_49001153     ASom    T    C        0      0        2 
  16  chr16_49001153     HCab    T    C        0      0        2 
  16  chr16_49001153     HPrz    T    C        0      0        2 
  16  chr16_49001153     ZBoe    T    C        0      0        2 
  16  chr16_49001153     ZGre    T    C        0      0        2 
  16  chr16_49001153     ZHar    T    C      0.5      1        2 
  16  chr16_49001153   Sample    T    C        0      0        2 
  16  chr16_49002357     AAsi    C    T        0      0        2 
  16  chr16_49002357     AKia    C    T        1      2        2 
  16  chr16_49002357     AOna    C    T      0.5      1        2 
  16  chr16_49002357     ASom    C    T        0      0        2 
  16  chr16_49002357     HCab    C    T        0      0        2 
  16  chr16_49002357     HPrz    C    T        0      0        2 
  16  chr16_49002357     ZBoe    C    T        0      0        2 
  16  chr16_49002357     ZGre    C    T        0      0        2 
  16  chr16_49002357     ZHar    C    T        0      0        2 
  16  chr16_49002357   Sample    C    T        0      0        2 
  16  chr16_49004468     AAsi    T    G        0      0        2 
  16  chr16_49004468     AKia    T    G        0      0        2 
  16  chr16_49004468     AOna    T    G      0.5      1        2 
  16  chr16_49004468     ASom    T    G        0      0        2 
  16  chr16_49004468     HCab    T    G        0      0        2 
  16  chr16_49004468     HPrz    T    G        0      0        2 
  16  chr16_49004468     ZBoe    T    G        0      0        2 
  16  chr16_49004468     ZGre    T    G        1      2        2 
  16  chr16_49004468     ZHar    T    G        0      0        2 
  16  chr16_49004468   Sample    T    G        0      0        2 
  16  chr16_49008639     AAsi    T    G        0      0        2 
  16  chr16_49008639     AKia    T    G        0      0        2 
  16  chr16_49008639     AOna    T    G      0.5      1        2 
  16  chr16_49008639     ASom    T    G        0      0        2 
  16  chr16_49008639     HCab    T    G        0      0        2 
  16  chr16_49008639     HPrz    T    G        0      0        2 
  16  chr16_49008639     ZBoe    T    G        0      0        2 
  16  chr16_49008639     ZGre    T    G        0      0        2 
  16  chr16_49008639     ZHar    T    G        0      0        2 
  16  chr16_49008639   Sample    T    G        0      0        2 
  16  chr16_49009955     AAsi    T    G        0      0        2 
  16  chr16_49009955     AKia    T    G        0      0        2 
  16  chr16_49009955     AOna    T    G        0      0        2 
  16  chr16_49009955     ASom    T    G        0      0        2 
  16  chr16_49009955     HCab    T    G        0      0        2 
  16  chr16_49009955     HPrz    T    G        0      0        2 
  16  chr16_49009955     ZBoe    T    G      0.5      1        2 
  16  chr16_49009955     ZGre    T    G        0      0        2 
  16  chr16_49009955     ZHar    T    G        0      0        2 
  16  chr16_49009955   Sample    T    G        0      0        2 
  16  chr16_49012150     AAsi    G    A        0      0        2 
  16  chr16_49012150     AKia    G    A        0      0        2 
  16  chr16_49012150     AOna    G    A        0      0        2 
  16  chr16_49012150     ASom    G    A        0      0        2 
  16  chr16_49012150     HCab    G    A        1      2        2 
  16  chr16_49012150     HPrz    G    A        1      2        2 
  16  chr16_49012150     ZBoe    G    A        0      0        2 
  16  chr16_49012150     ZGre    G    A        0      0        2 
  16  chr16_49012150     ZHar    G    A        0      0        2 
  16  chr16_49012150   Sample    G    A        1      2        2 
  16  chr16_49014422     AAsi    G    T        0      0        2 
  16  chr16_49014422     AKia    G    T        0      0        2 
  16  chr16_49014422     AOna    G    T        0      0        2 
  16  chr16_49014422     ASom    G    T        0      0        2 
  16  chr16_49014422     HCab    G    T        0      0        2 
  16  chr16_49014422     HPrz    G    T        0      0        2 
  16  chr16_49014422     ZBoe    G    T      0.5      1        2 
  16  chr16_49014422     ZGre    G    T        0      0        2 
  16  chr16_49014422     ZHar    G    T        0      0        2 
  16  chr16_49014422   Sample    G    T        0      0        2 
  16  chr16_49015761     AAsi    G    A        1      2        2 
  16  chr16_49015761     AKia    G    A        0      0        2 
  16  chr16_49015761     AOna    G    A        0      0        2 
  16  chr16_49015761     ASom    G    A        1      2        2 
  16  chr16_49015761     HCab    G    A        0      0        2 
  16  chr16_49015761     HPrz    G    A        0      0        2 
  16  chr16_49015761     ZBoe    G    A        0      0        2 
  16  chr16_49015761     ZGre    G    A        0      0        2 
  16  chr16_49015761     ZHar    G    A        0      0        2 
  16  chr16_49015761   Sample    G    A        0      0        2 
  16  chr16_49016084     AAsi    T    C        0      0        2 
  16  chr16_49016084     AKia    T    C        0      0        2 
  16  chr16_49016084     AOna    T    C        0      0        2 
  16  chr16_49016084     ASom    T    C        0      0        2 
  16  chr16_49016084     HCab    T    C        1      2        2 
  16  chr16_49016084     HPrz    T    C        1      2        2 
  16  chr16_49016084     ZBoe    T    C        0      0        2 
  16  chr16_49016084     ZGre    T    C        0      0        2 
  16  chr16_49016084     ZHar    T    C        0      0        2 
  16  chr16_49016084   Sample    T    C        1      2        2 
  16  chr16_49023267     AAsi    C    T        0      0        2 
  16  chr16_49023267     AKia    C    T        0      0        2 
  16  chr16_49023267     AOna    C    T        0      0        2 
  16  chr16_49023267     ASom    C    T        0      0        2 
  16  chr16_49023267     HCab    C    T        1      2        2 
  16  chr16_49023267     HPrz    C    T        1      2        2 
  16  chr16_49023267     ZBoe    C    T        0      0        2 
  16  chr16_49023267     ZGre    C    T        0      0        2 
  16  chr16_49023267     ZHar    C    T        0      0        2 
  16  chr16_49023267   Sample    C    T        1      2        2 
  16  chr16_49028429     AAsi    T    C        0      0        2 
  16  chr16_49028429     AKia    T    C        0      0        2 
  16  chr16_49028429     AOna    T    C        0      0        2 
  16  chr16_49028429     ASom    T    C        0      0        2 
  16  chr16_49028429     HCab    T    C        1      2        2 
  16  chr16_49028429     HPrz    T    C        1      2        2 
  16  chr16_49028429     ZBoe    T    C        0      0        2 
  16  chr16_49028429     ZGre    T    C        0      0        2 
  16  chr16_49028429     ZHar    T    C        0      0        2 
  16  chr16_49028429   Sample    T    C        1      2        2 
  16  chr16_49031141     AAsi    C    T        0      0        2 
  16  chr16_49031141     AKia    C    T        0      0        2 
  16  chr16_49031141     AOna    C    T        0      0        2 
  16  chr16_49031141     ASom    C    T        0      0        2 
  16  chr16_49031141     HCab    C    T        1      2        2 
  16  chr16_49031141     HPrz    C    T        1      2        2 
  16  chr16_49031141     ZBoe    C    T        0      0        2 
  16  chr16_49031141     ZGre    C    T        0      0        2 
  16  chr16_49031141     ZHar    C    T        0      0        2 
  16  chr16_49031141   Sample    C    T        1      2        2 
  16  chr16_49053432     AAsi    G    A        0      0        2 
  16  chr16_49053432     AKia    G    A        0      0        2 
  16  chr16_49053432     AOna    G    A        0      0        2 
  16  chr16_49053432     ASom    G    A        0      0        2 
  16  chr16_49053432     HCab    G    A        1      2        2 
  16  chr16_49053432     HPrz    G    A        1      2        2 
  16  chr16_49053432     ZBoe    G    A        0      0        2 
  16  chr16_49053432     ZGre    G    A        0      0        2 
  16  chr16_49053432     ZHar    G    A        0      0        2 
  16  chr16_49053432   Sample    G    A        1      2        2 
  16  chr16_49054618     AAsi    G    A        0      0        2 
  16  chr16_49054618     AKia    G    A        0      0        2 
  16  chr16_49054618     AOna    G    A        0      0        2 
  16  chr16_49054618     ASom    G    A        0      0        2 
  16  chr16_49054618     HCab    G    A        0      0        2 
  16  chr16_49054618     HPrz    G    A        0      0        2 
  16  chr16_49054618     ZBoe    G    A        0      0        2 
  16  chr16_49054618     ZGre    G    A      0.5      1        2 
  16  chr16_49054618     ZHar    G    A        0      0        2 
  16  chr16_49054618   Sample    G    A        0      0        2 
  16  chr16_49056129     AAsi    T    C        1      2        2 
  16  chr16_49056129     AKia    T    C        0      0        2 
  16  chr16_49056129     AOna    T    C        0      0        2 
  16  chr16_49056129     ASom    T    C        1      2        2 
  16  chr16_49056129     HCab    T    C        0      0        2 
  16  chr16_49056129     HPrz    T    C        0      0        2 
  16  chr16_49056129     ZBoe    T    C        0      0        2 
  16  chr16_49056129     ZGre    T    C        0      0        2 
  16  chr16_49056129     ZHar    T    C        0      0        2 
  16  chr16_49056129   Sample    T    C        0      0        2 
  16  chr16_49059475     AAsi    T    A        0      0        2 
  16  chr16_49059475     AKia    T    A        1      2        2 
  16  chr16_49059475     AOna    T    A      0.5      1        2 
  16  chr16_49059475     ASom    T    A        0      0        2 
  16  chr16_49059475     HCab    T    A        0      0        2 
  16  chr16_49059475     HPrz    T    A        0      0        2 
  16  chr16_49059475     ZBoe    T    A        0      0        2 
  16  chr16_49059475     ZGre    T    A        0      0        2 
  16  chr16_49059475     ZHar    T    A        0      0        2 
  16  chr16_49059475   Sample    T    A        0      0        2 
  16  chr16_49067865     AAsi    T    C        0      0        2 
  16  chr16_49067865     AKia    T    C        0      0        2 
  16  chr16_49067865     AOna    T    C      0.5      1        2 
  16  chr16_49067865     ASom    T    C        0      0        2 
  16  chr16_49067865     HCab    T    C        0      0        2 
  16  chr16_49067865     HPrz    T    C        0      0        2 
  16  chr16_49067865     ZBoe    T    C        0      0        2 
  16  chr16_49067865     ZGre    T    C        0      0        2 
  16  chr16_49067865     ZHar    T    C        0      0        2 
  16  chr16_49067865   Sample    T    C        0      0        2 
  16  chr16_49071372     AAsi    A    C        0      0        2 
  16  chr16_49071372     AKia    A    C        0      0        2 
  16  chr16_49071372     AOna    A    C        0      0        2 
  16  chr16_49071372     ASom    A    C        0      0        2 
  16  chr16_49071372     HCab    A    C        0      0        2 
  16  chr16_49071372     HPrz    A    C        0      0        2 
  16  chr16_49071372     ZBoe    A    C        0      0        2 
  16  chr16_49071372     ZGre    A    C        0      0        2 
  16  chr16_49071372     ZHar    A    C      0.5      1        2 
  16  chr16_49071372   Sample    A    C        0      0        2 
  16  chr16_49072706     AAsi    C    T        0      0        2 
  16  chr16_49072706     AKia    C    T        0      0        2 
  16  chr16_49072706     AOna    C    T        0      0        2 
  16  chr16_49072706     ASom    C    T        0      0        2 
  16  chr16_49072706     HCab    C    T      0.5      1        2 
  16  chr16_49072706     HPrz    C    T        0      0        2 
  16  chr16_49072706     ZBoe    C    T        0      0        2 
  16  chr16_49072706     ZGre    C    T        0      0        2 
  16  chr16_49072706     ZHar    C    T        0      0        2 
  16  chr16_49072706   Sample    C    T        0      0        2 
  16  chr16_49075935     AAsi    G    A        0      0        2 
  16  chr16_49075935     AKia    G    A        0      0        2 
  16  chr16_49075935     AOna    G    A        0      0        2 
  16  chr16_49075935     ASom    G    A        0      0        2 
  16  chr16_49075935     HCab    G    A        1      2        2 
  16  chr16_49075935     HPrz    G    A        1      2        2 
  16  chr16_49075935     ZBoe    G    A        0      0        2 
  16  chr16_49075935     ZGre    G    A        0      0        2 
  16  chr16_49075935     ZHar    G    A        0      0        2 
  16  chr16_49075935   Sample    G    A        1      2        2 
  16  chr16_49078132     AAsi    T    C        0      0        2 
  16  chr16_49078132     AKia    T    C        0      0        2 
  16  chr16_49078132     AOna    T    C        0      0        2 
  16  chr16_49078132     ASom    T    C        0      0        2 
  16  chr16_49078132     HCab    T    C        0      0        2 
  16  chr16_49078132     HPrz    T    C        0      0        2 
  16  chr16_49078132     ZBoe    T    C      0.5      1        2 
  16  chr16_49078132     ZGre    T    C        0      0        2 
  16  chr16_49078132     ZHar    T    C        0      0        2 
  16  chr16_49078132   Sample    T    C        0      0        2 
  16  chr16_49086335     AAsi    A    C      0.5      1        2 
  16  chr16_49086335     AKia    A    C        0      0        2 
  16  chr16_49086335     AOna    A    C        0      0        2 
  16  chr16_49086335     ASom    A    C        0      0        2 
  16  chr16_49086335     HCab    A    C        0      0        2 
  16  chr16_49086335     HPrz    A    C        0      0        2 
  16  chr16_49086335     ZBoe    A    C        0      0        2 
  16  chr16_49086335     ZGre    A    C        0      0        2 
  16  chr16_49086335     ZHar    A    C        0      0        2 
  16  chr16_49086335   Sample    A    C        0      0        2 
  16  chr16_49093496     AAsi    T    G        0      0        2 
  16  chr16_49093496     AKia    T    G        0      0        2 
  16  chr16_49093496     AOna    T    G        0      0        2 
  16  chr16_49093496     ASom    T    G        0      0        2 
  16  chr16_49093496     HCab    T    G        0      0        2 
  16  chr16_49093496     HPrz    T    G        1      2        2 
  16  chr16_49093496     ZBoe    T    G        0      0        2 
  16  chr16_49093496     ZGre    T    G        0      0        2 
  16  chr16_49093496     ZHar    T    G        0      0        2 
  16  chr16_49093496   Sample    T    G        0      0        2 
  16  chr16_49095838     AAsi    T    C        1      2        2 
  16  chr16_49095838     AKia    T    C        1      2        2 
  16  chr16_49095838     AOna    T    C        1      2        2 
  16  chr16_49095838     ASom    T    C        1      2        2 
  16  chr16_49095838     HCab    T    C        0      0        2 
  16  chr16_49095838     HPrz    T    C        0      0        2 
  16  chr16_49095838     ZBoe    T    C        0      0        2 
  16  chr16_49095838     ZGre    T    C        0      0        2 
  16  chr16_49095838     ZHar    T    C        1      2        2 
  16  chr16_49095838   Sample    T    C        0      0        2 
  16  chr16_49098782     AAsi    C    T        0      0        2 
  16  chr16_49098782     AKia    C    T        0      0        2 
  16  chr16_49098782     AOna    C    T        0      0        2 
  16  chr16_49098782     ASom    C    T        1      2        2 
  16  chr16_49098782     HCab    C    T        0      0        2 
  16  chr16_49098782     HPrz    C    T        0      0        2 
  16  chr16_49098782     ZBoe    C    T        0      0        2 
  16  chr16_49098782     ZGre    C    T        0      0        2 
  16  chr16_49098782     ZHar    C    T        0      0        2 
  16  chr16_49098782   Sample    C    T        0      0        2 
  16  chr16_49099255     AAsi    G    T        0      0        2 
  16  chr16_49099255     AKia    G    T        0      0        2 
  16  chr16_49099255     AOna    G    T        0      0        2 
  16  chr16_49099255     ASom    G    T        0      0        2 
  16  chr16_49099255     HCab    G    T        0      0        2 
  16  chr16_49099255     HPrz    G    T        0      0        2 
  16  chr16_49099255     ZBoe    G    T      0.5      1        2 
  16  chr16_49099255     ZGre    G    T        0      0        2 
  16  chr16_49099255     ZHar    G    T        0      0        2 
  16  chr16_49099255   Sample    G    T        0      0        2 
  16  chr16_49102349     AAsi    T    C        0      0        2 
  16  chr16_49102349     AKia    T    C        0      0        2 
  16  chr16_49102349     AOna    T    C        0      0        2 
  16  chr16_49102349     ASom    T    C        0      0        2 
  16  chr16_49102349     HCab    T    C        0      0        2 
  16  chr16_49102349     HPrz    T    C        0      0        2 
  16  chr16_49102349     ZBoe    T    C        0      0        2 
  16  chr16_49102349     ZGre    T    C        0      0        2 
  16  chr16_49102349     ZHar    T    C      0.5      1        2 
  16  chr16_49102349   Sample    T    C        0      0        2 
  16  chr16_49106136     AAsi    A    G        0      0        2 
  16  chr16_49106136     AKia    A    G        1      2        2 
  16  chr16_49106136     AOna    A    G      0.5      1        2 
  16  chr16_49106136     ASom    A    G        0      0        2 
  16  chr16_49106136     HCab    A    G        0      0        2 
  16  chr16_49106136     HPrz    A    G        0      0        2 
  16  chr16_49106136     ZBoe    A    G        0      0        2 
  16  chr16_49106136     ZGre    A    G        0      0        2 
  16  chr16_49106136     ZHar    A    G        0      0        2 
  16  chr16_49106136   Sample    A    G        0      0        2 
  16  chr16_49108911     AAsi    C    A        0      0        2 
  16  chr16_49108911     AKia    C    A        0      0        2 
  16  chr16_49108911     AOna    C    A        0      0        2 
  16  chr16_49108911     ASom    C    A        0      0        2 
  16  chr16_49108911     HCab    C    A        0      0        2 
  16  chr16_49108911     HPrz    C    A        0      0        2 
  16  chr16_49108911     ZBoe    C    A        0      0        2 
  16  chr16_49108911     ZGre    C    A        1      2        2 
  16  chr16_49108911     ZHar    C    A        1      2        2 
  16  chr16_49108911   Sample    C    A        0      0        2 
  16  chr16_49109673     AAsi    G    T        0      0        2 
  16  chr16_49109673     AKia    G    T        0      0        2 
  16  chr16_49109673     AOna    G    T        0      0        2 
  16  chr16_49109673     ASom    G    T        0      0        2 
  16  chr16_49109673     HCab    G    T        1      2        2 
  16  chr16_49109673     HPrz    G    T        1      2        2 
  16  chr16_49109673     ZBoe    G    T        0      0        2 
  16  chr16_49109673     ZGre    G    T        0      0        2 
  16  chr16_49109673     ZHar    G    T        0      0        2 
  16  chr16_49109673   Sample    G    T        1      2        2 
  16  chr16_49110909     AAsi    A    G        0      0        2 
  16  chr16_49110909     AKia    A    G        0      0        2 
  16  chr16_49110909     AOna    A    G        0      0        2 
  16  chr16_49110909     ASom    A    G        0      0        2 
  16  chr16_49110909     HCab    A    G        1      2        2 
  16  chr16_49110909     HPrz    A    G        1      2        2 
  16  chr16_49110909     ZBoe    A    G        0      0        2 
  16  chr16_49110909     ZGre    A    G        0      0        2 
  16  chr16_49110909     ZHar    A    G        0      0        2 
  16  chr16_49110909   Sample    A    G        1      2        2 
  16  chr16_49121750     AAsi    A    G        0      0        2 
  16  chr16_49121750     AKia    A    G        0      0        2 
  16  chr16_49121750     AOna    A    G        0      0        2 
  16  chr16_49121750     ASom    A    G        0      0        2 
  16  chr16_49121750     HCab    A    G        0      0        2 
  16  chr16_49121750     HPrz    A    G        0      0        2 
  16  chr16_49121750     ZBoe    A    G        0      0        2 
  16  chr16_49121750     ZGre    A    G      0.5      1        2 
  16  chr16_49121750     ZHar    A    G        0      0        2 
  16  chr16_49121750   Sample    A    G        0      0        2 
  16  chr16_49123218     AAsi    G    T        0      0        2 
  16  chr16_49123218     AKia    G    T        0      0        2 
  16  chr16_49123218     AOna    G    T        0      0        2 
  16  chr16_49123218     ASom    G    T        0      0        2 
  16  chr16_49123218     HCab    G    T        0      0        2 
  16  chr16_49123218     HPrz    G    T      0.5      1        2 
  16  chr16_49123218     ZBoe    G    T        0      0        2 
  16  chr16_49123218     ZGre    G    T        0      0        2 
  16  chr16_49123218     ZHar    G    T        0      0        2 
  16  chr16_49123218   Sample    G    T        0      0        2 
  16  chr16_49123248     AAsi    C    T        0      0        2 
  16  chr16_49123248     AKia    C    T        1      2        2 
  16  chr16_49123248     AOna    C    T      0.5      1        2 
  16  chr16_49123248     ASom    C    T        0      0        2 
  16  chr16_49123248     HCab    C    T        0      0        2 
  16  chr16_49123248     HPrz    C    T        0      0        2 
  16  chr16_49123248     ZBoe    C    T        0      0        2 
  16  chr16_49123248     ZGre    C    T        0      0        2 
  16  chr16_49123248     ZHar    C    T        0      0        2 
  16  chr16_49123248   Sample    C    T        0      0        2 
  16  chr16_49124903     AAsi    G    A        0      0        2 
  16  chr16_49124903     AKia    G    A        1      2        2 
  16  chr16_49124903     AOna    G    A      0.5      1        2 
  16  chr16_49124903     ASom    G    A        0      0        2 
  16  chr16_49124903     HCab    G    A        0      0        2 
  16  chr16_49124903     HPrz    G    A        0      0        2 
  16  chr16_49124903     ZBoe    G    A        0      0        2 
  16  chr16_49124903     ZGre    G    A        0      0        2 
  16  chr16_49124903     ZHar    G    A        0      0        2 
  16  chr16_49124903   Sample    G    A        0      0        2 
  16  chr16_49132520     AAsi    T    G        0      0        2 
  16  chr16_49132520     AKia    T    G        0      0        2 
  16  chr16_49132520     AOna    T    G        0      0        2 
  16  chr16_49132520     ASom    T    G        0      0        2 
  16  chr16_49132520     HCab    T    G        1      2        2 
  16  chr16_49132520     HPrz    T    G        1      2        2 
  16  chr16_49132520     ZBoe    T    G        0      0        2 
  16  chr16_49132520     ZGre    T    G        0      0        2 
  16  chr16_49132520     ZHar    T    G        0      0        2 
  16  chr16_49132520   Sample    T    G        1      2        2 
  16  chr16_49134642     AAsi    T    C        0      0        2 
  16  chr16_49134642     AKia    T    C        0      0        2 
  16  chr16_49134642     AOna    T    C      0.5      1        2 
  16  chr16_49134642     ASom    T    C        0      0        2 
  16  chr16_49134642     HCab    T    C        0      0        2 
  16  chr16_49134642     HPrz    T    C        0      0        2 
  16  chr16_49134642     ZBoe    T    C        0      0        2 
  16  chr16_49134642     ZGre    T    C        0      0        2 
  16  chr16_49134642     ZHar    T    C        0      0        2 
  16  chr16_49134642   Sample    T    C        0      0        2 
  16  chr16_49138857     AAsi    C    T        0      0        2 
  16  chr16_49138857     AKia    C    T        1      2        2 
  16  chr16_49138857     AOna    C    T        1      2        2 
  16  chr16_49138857     ASom    C    T        0      0        2 
  16  chr16_49138857     HCab    C    T        0      0        2 
  16  chr16_49138857     HPrz    C    T        0      0        2 
  16  chr16_49138857     ZBoe    C    T        0      0        2 
  16  chr16_49138857     ZGre    C    T        0      0        2 
  16  chr16_49138857     ZHar    C    T        0      0        2 
  16  chr16_49138857   Sample    C    T        0      0        2 
  16  chr16_49141042     AAsi    G    T        0      0        2 
  16  chr16_49141042     AKia    G    T        1      2        2 
  16  chr16_49141042     AOna    G    T        1      2        2 
  16  chr16_49141042     ASom    G    T        0      0        2 
  16  chr16_49141042     HCab    G    T        0      0        2 
  16  chr16_49141042     HPrz    G    T        0      0        2 
  16  chr16_49141042     ZBoe    G    T        0      0        2 
  16  chr16_49141042     ZGre    G    T        0      0        2 
  16  chr16_49141042     ZHar    G    T        0      0        2 
  16  chr16_49141042   Sample    G    T        0      0        2 
  16  chr16_49145248     AAsi    A    G        1      2        2 
  16  chr16_49145248     AKia    A    G        0      0        2 
  16  chr16_49145248     AOna    A    G        0      0        2 
  16  chr16_49145248     ASom    A    G        1      2        2 
  16  chr16_49145248     HCab    A    G        0      0        2 
  16  chr16_49145248     HPrz    A    G        0      0        2 
  16  chr16_49145248     ZBoe    A    G        0      0        2 
  16  chr16_49145248     ZGre    A    G        0      0        2 
  16  chr16_49145248     ZHar    A    G        0      0        2 
  16  chr16_49145248   Sample    A    G        0      0        2 
  16  chr16_49147479     AAsi    T    A        0      0        2 
  16  chr16_49147479     AKia    T    A        0      0        2 
  16  chr16_49147479     AOna    T    A        0      0        2 
  16  chr16_49147479     ASom    T    A        0      0        2 
  16  chr16_49147479     HCab    T    A        1      2        2 
  16  chr16_49147479     HPrz    T    A        1      2        2 
  16  chr16_49147479     ZBoe    T    A        0      0        2 
  16  chr16_49147479     ZGre    T    A        0      0        2 
  16  chr16_49147479     ZHar    T    A        0      0        2 
  16  chr16_49147479   Sample    T    A        1      2        2 
  16  chr16_49153037     AAsi    A    G        1      2        2 
  16  chr16_49153037     AKia    A    G        0      0        2 
  16  chr16_49153037     AOna    A    G        0      0        2 
  16  chr16_49153037     ASom    A    G        1      2        2 
  16  chr16_49153037     HCab    A    G        0      0        2 
  16  chr16_49153037     HPrz    A    G        0      0        2 
  16  chr16_49153037     ZBoe    A    G        0      0        2 
  16  chr16_49153037     ZGre    A    G        0      0        2 
  16  chr16_49153037     ZHar    A    G        0      0        2 
  16  chr16_49153037   Sample    A    G        0      0        2 
  16  chr16_49153132     AAsi    A    C        0      0        2 
  16  chr16_49153132     AKia    A    C        0      0        2 
  16  chr16_49153132     AOna    A    C        0      0        2 
  16  chr16_49153132     ASom    A    C        0      0        2 
  16  chr16_49153132     HCab    A    C        1      2        2 
  16  chr16_49153132     HPrz    A    C        1      2        2 
  16  chr16_49153132     ZBoe    A    C        0      0        2 
  16  chr16_49153132     ZGre    A    C        0      0        2 
  16  chr16_49153132     ZHar    A    C        0      0        2 
  16  chr16_49153132   Sample    A    C        1      2        2 
  16  chr16_49153436     AAsi    G    A        0      0        2 
  16  chr16_49153436     AKia    G    A        0      0        2 
  16  chr16_49153436     AOna    G    A      0.5      1        2 
  16  chr16_49153436     ASom    G    A        0      0        2 
  16  chr16_49153436     HCab    G    A        0      0        2 
  16  chr16_49153436     HPrz    G    A        0      0        2 
  16  chr16_49153436     ZBoe    G    A        0      0        2 
  16  chr16_49153436     ZGre    G    A        0      0        2 
  16  chr16_49153436     ZHar    G    A        0      0        2 
  16  chr16_49153436   Sample    G    A        0      0        2 
  16  chr16_49155585     AAsi    C    T        0      0        2 
  16  chr16_49155585     AKia    C    T        0      0        2 
  16  chr16_49155585     AOna    C    T        0      0        2 
  16  chr16_49155585     ASom    C    T        0      0        2 
  16  chr16_49155585     HCab    C    T      0.5      1        2 
  16  chr16_49155585     HPrz    C    T        0      0        2 
  16  chr16_49155585     ZBoe    C    T        0      0        2 
  16  chr16_49155585     ZGre    C    T        0      0        2 
  16  chr16_49155585     ZHar    C    T        0      0        2 
  16  chr16_49155585   Sample    C    T        0      0        2 
  16  chr16_49156326     AAsi    A    G        0      0        2 
  16  chr16_49156326     AKia    A    G        0      0        2 
  16  chr16_49156326     AOna    A    G        0      0        2 
  16  chr16_49156326     ASom    A    G        0      0        2 
  16  chr16_49156326     HCab    A    G        0      0        2 
  16  chr16_49156326     HPrz    A    G        0      0        2 
  16  chr16_49156326     ZBoe    A    G      0.5      1        2 
  16  chr16_49156326     ZGre    A    G        0      0        2 
  16  chr16_49156326     ZHar    A    G        0      0        2 
  16  chr16_49156326   Sample    A    G        0      0        2 
  16  chr16_49164255     AAsi    C    G        0      0        2 
  16  chr16_49164255     AKia    C    G        0      0        2 
  16  chr16_49164255     AOna    C    G        0      0        2 
  16  chr16_49164255     ASom    C    G        0      0        2 
  16  chr16_49164255     HCab    C    G        0      0        2 
  16  chr16_49164255     HPrz    C    G      0.5      1        2 
  16  chr16_49164255     ZBoe    C    G        0      0        2 
  16  chr16_49164255     ZGre    C    G        0      0        2 
  16  chr16_49164255     ZHar    C    G        0      0        2 
  16  chr16_49164255   Sample    C    G        1      2        2 
  16  chr16_49168984     AAsi    G    A        0      0        2 
  16  chr16_49168984     AKia    G    A        0      0        2 
  16  chr16_49168984     AOna    G    A        0      0        2 
  16  chr16_49168984     ASom    G    A        0      0        2 
  16  chr16_49168984     HCab    G    A        0      0        2 
  16  chr16_49168984     HPrz    G    A        0      0        2 
  16  chr16_49168984     ZBoe    G    A        1      2        2 
  16  chr16_49168984     ZGre    G    A        1      2        2 
  16  chr16_49168984     ZHar    G    A        1      2        2 
  16  chr16_49168984   Sample    G    A        0      0        2 
  16  chr16_49170276     AAsi    C    T        0      0        2 
  16  chr16_49170276     AKia    C    T        0      0        2 
  16  chr16_49170276     AOna    C    T        0      0        2 
  16  chr16_49170276     ASom    C    T        0      0        2 
  16  chr16_49170276     HCab    C    T        0      0        2 
  16  chr16_49170276     HPrz    C    T        0      0        2 
  16  chr16_49170276     ZBoe    C    T      0.5      1        2 
  16  chr16_49170276     ZGre    C    T        0      0        2 
  16  chr16_49170276     ZHar    C    T        0      0        2 
  16  chr16_49170276   Sample    C    T        0      0        2 
  16  chr16_49171248     AAsi    T    C        0      0        2 
  16  chr16_49171248     AKia    T    C        1      2        2 
  16  chr16_49171248     AOna    T    C      0.5      1        2 
  16  chr16_49171248     ASom    T    C        0      0        2 
  16  chr16_49171248     HCab    T    C        0      0        2 
  16  chr16_49171248     HPrz    T    C        0      0        2 
  16  chr16_49171248     ZBoe    T    C        0      0        2 
  16  chr16_49171248     ZGre    T    C        0      0        2 
  16  chr16_49171248     ZHar    T    C        0      0        2 
  16  chr16_49171248   Sample    T    C        0      0        2 
  16  chr16_49171794     AAsi    T    C        0      0        2 
  16  chr16_49171794     AKia    T    C        0      0        2 
  16  chr16_49171794     AOna    T    C        0      0        2 
  16  chr16_49171794     ASom    T    C        0      0        2 
  16  chr16_49171794     HCab    T    C        0      0        2 
  16  chr16_49171794     HPrz    T    C        0      0        2 
  16  chr16_49171794     ZBoe    T    C      0.5      1        2 
  16  chr16_49171794     ZGre    T    C        0      0        2 
  16  chr16_49171794     ZHar    T    C        0      0        2 
  16  chr16_49171794   Sample    T    C        0      0        2 
  16  chr16_49180803     AAsi    C    A        0      0        2 
  16  chr16_49180803     AKia    C    A        0      0        2 
  16  chr16_49180803     AOna    C    A        0      0        2 
  16  chr16_49180803     ASom    C    A        0      0        2 
  16  chr16_49180803     HCab    C    A        0      0        2 
  16  chr16_49180803     HPrz    C    A        0      0        2 
  16  chr16_49180803     ZBoe    C    A        1      2        2 
  16  chr16_49180803     ZGre    C    A        0      0        2 
  16  chr16_49180803     ZHar    C    A        0      0        2 
  16  chr16_49180803   Sample    C    A        0      0        2 
  16  chr16_49187042     AAsi    T    G        0      0        2 
  16  chr16_49187042     AKia    T    G        0      0        2 
  16  chr16_49187042     AOna    T    G        0      0        2 
  16  chr16_49187042     ASom    T    G        0      0        2 
  16  chr16_49187042     HCab    T    G        1      2        2 
  16  chr16_49187042     HPrz    T    G        1      2        2 
  16  chr16_49187042     ZBoe    T    G        0      0        2 
  16  chr16_49187042     ZGre    T    G        0      0        2 
  16  chr16_49187042     ZHar    T    G        0      0        2 
  16  chr16_49187042   Sample    T    G        1      2        2 
  16  chr16_49190015     AAsi    G    C      0.5      1        2 
  16  chr16_49190015     AKia    G    C        0      0        2 
  16  chr16_49190015     AOna    G    C        0      0        2 
  16  chr16_49190015     ASom    G    C        0      0        2 
  16  chr16_49190015     HCab    G    C        0      0        2 
  16  chr16_49190015     HPrz    G    C        0      0        2 
  16  chr16_49190015     ZBoe    G    C        0      0        2 
  16  chr16_49190015     ZGre    G    C        0      0        2 
  16  chr16_49190015     ZHar    G    C        0      0        2 
  16  chr16_49190015   Sample    G    C        0      0        2 
  16  chr16_49194510     AAsi    G    A        0      0        2 
  16  chr16_49194510     AKia    G    A        0      0        2 
  16  chr16_49194510     AOna    G    A        0      0        2 
  16  chr16_49194510     ASom    G    A        0      0        2 
  16  chr16_49194510     HCab    G    A        0      0        2 
  16  chr16_49194510     HPrz    G    A        0      0        2 
  16  chr16_49194510     ZBoe    G    A      0.5      1        2 
  16  chr16_49194510     ZGre    G    A        0      0        2 
  16  chr16_49194510     ZHar    G    A        0      0        2 
  16  chr16_49194510   Sample    G    A        0      0        2 
  16  chr16_49211273     AAsi    T    C        0      0        2 
  16  chr16_49211273     AKia    T    C        0      0        2 
  16  chr16_49211273     AOna    T    C        0      0        2 
  16  chr16_49211273     ASom    T    C        0      0        2 
  16  chr16_49211273     HCab    T    C        1      2        2 
  16  chr16_49211273     HPrz    T    C        1      2        2 
  16  chr16_49211273     ZBoe    T    C        0      0        2 
  16  chr16_49211273     ZGre    T    C        0      0        2 
  16  chr16_49211273     ZHar    T    C        0      0        2 
  16  chr16_49211273   Sample    T    C        1      2        2 
  16  chr16_49212018     AAsi    T    G        0      0        2 
  16  chr16_49212018     AKia    T    G        0      0        2 
  16  chr16_49212018     AOna    T    G        0      0        2 
  16  chr16_49212018     ASom    T    G        0      0        2 
  16  chr16_49212018     HCab    T    G        0      0        2 
  16  chr16_49212018     HPrz    T    G        0      0        2 
  16  chr16_49212018     ZBoe    T    G        0      0        2 
  16  chr16_49212018     ZGre    T    G      0.5      1        2 
  16  chr16_49212018     ZHar    T    G        0      0        2 
  16  chr16_49212018   Sample    T    G        0      0        2 
  16  chr16_49213551     AAsi    T    G        0      0        2 
  16  chr16_49213551     AKia    T    G        0      0        2 
  16  chr16_49213551     AOna    T    G        0      0        2 
  16  chr16_49213551     ASom    T    G        0      0        2 
  16  chr16_49213551     HCab    T    G        0      0        2 
  16  chr16_49213551     HPrz    T    G        0      0        2 
  16  chr16_49213551     ZBoe    T    G        0      0        2 
  16  chr16_49213551     ZGre    T    G        0      0        2 
  16  chr16_49213551     ZHar    T    G        1      2        2 
  16  chr16_49213551   Sample    T    G        0      0        2 
  16  chr16_49218109     AAsi    A    G        0      0        2 
  16  chr16_49218109     AKia    A    G        0      0        2 
  16  chr16_49218109     AOna    A    G        0      0        2 
  16  chr16_49218109     ASom    A    G        0      0        2 
  16  chr16_49218109     HCab    A    G        0      0        2 
  16  chr16_49218109     HPrz    A    G        0      0        2 
  16  chr16_49218109     ZBoe    A    G      0.5      1        2 
  16  chr16_49218109     ZGre    A    G        0      0        2 
  16  chr16_49218109     ZHar    A    G        0      0        2 
  16  chr16_49218109   Sample    A    G        0      0        2 
  16  chr16_49219825     AAsi    A    G        0      0        2 
  16  chr16_49219825     AKia    A    G        0      0        2 
  16  chr16_49219825     AOna    A    G        0      0        2 
  16  chr16_49219825     ASom    A    G        0      0        2 
  16  chr16_49219825     HCab    A    G      0.5      1        2 
  16  chr16_49219825     HPrz    A    G        0      0        2 
  16  chr16_49219825     ZBoe    A    G        0      0        2 
  16  chr16_49219825     ZGre    A    G        0      0        2 
  16  chr16_49219825     ZHar    A    G        0      0        2 
  16  chr16_49219825   Sample    A    G        0      0        2 
  16  chr16_49222601     AAsi    A    C        0      0        2 
  16  chr16_49222601     AKia    A    C        0      0        2 
  16  chr16_49222601     AOna    A    C        0      0        2 
  16  chr16_49222601     ASom    A    C        0      0        2 
  16  chr16_49222601     HCab    A    C        1      2        2 
  16  chr16_49222601     HPrz    A    C        1      2        2 
  16  chr16_49222601     ZBoe    A    C        0      0        2 
  16  chr16_49222601     ZGre    A    C        0      0        2 
  16  chr16_49222601     ZHar    A    C        0      0        2 
  16  chr16_49222601   Sample    A    C        1      2        2 
  16  chr16_49234328     AAsi    C    T        0      0        2 
  16  chr16_49234328     AKia    C    T        0      0        2 
  16  chr16_49234328     AOna    C    T      0.5      1        2 
  16  chr16_49234328     ASom    C    T        0      0        2 
  16  chr16_49234328     HCab    C    T        0      0        2 
  16  chr16_49234328     HPrz    C    T        0      0        2 
  16  chr16_49234328     ZBoe    C    T        0      0        2 
  16  chr16_49234328     ZGre    C    T        0      0        2 
  16  chr16_49234328     ZHar    C    T        0      0        2 
  16  chr16_49234328   Sample    C    T        0      0        2 
  16  chr16_49248259     AAsi    G    A        0      0        2 
  16  chr16_49248259     AKia    G    A        0      0        2 
  16  chr16_49248259     AOna    G    A        0      0        2 
  16  chr16_49248259     ASom    G    A        0      0        2 
  16  chr16_49248259     HCab    G    A        1      2        2 
  16  chr16_49248259     HPrz    G    A        1      2        2 
  16  chr16_49248259     ZBoe    G    A        0      0        2 
  16  chr16_49248259     ZGre    G    A        0      0        2 
  16  chr16_49248259     ZHar    G    A        0      0        2 
  16  chr16_49248259   Sample    G    A        1      2        2 
  16  chr16_49257307     AAsi    T    G        0      0        2 
  16  chr16_49257307     AKia    T    G        0      0        2 
  16  chr16_49257307     AOna    T    G        0      0        2 
  16  chr16_49257307     ASom    T    G        0      0        2 
  16  chr16_49257307     HCab    T    G      0.5      1        2 
  16  chr16_49257307     HPrz    T    G      0.5      1        2 
  16  chr16_49257307     ZBoe    T    G        0      0        2 
  16  chr16_49257307     ZGre    T    G        0      0        2 
  16  chr16_49257307     ZHar    T    G        0      0        2 
  16  chr16_49257307   Sample    T    G        0      0        2 
  16  chr16_49258088     AAsi    C    T        0      0        2 
  16  chr16_49258088     AKia    C    T        0      0        2 
  16  chr16_49258088     AOna    C    T        0      0        2 
  16  chr16_49258088     ASom    C    T        0      0        2 
  16  chr16_49258088     HCab    C    T        0      0        2 
  16  chr16_49258088     HPrz    C    T        0      0        2 
  16  chr16_49258088     ZBoe    C    T      0.5      1        2 
  16  chr16_49258088     ZGre    C    T        0      0        2 
  16  chr16_49258088     ZHar    C    T        0      0        2 
  16  chr16_49258088   Sample    C    T        0      0        2 
  16  chr16_49260704     AAsi    A    G        0      0        2 
  16  chr16_49260704     AKia    A    G        0      0        2 
  16  chr16_49260704     AOna    A    G        0      0        2 
  16  chr16_49260704     ASom    A    G        0      0        2 
  16  chr16_49260704     HCab    A    G        1      2        2 
  16  chr16_49260704     HPrz    A    G        1      2        2 
  16  chr16_49260704     ZBoe    A    G        0      0        2 
  16  chr16_49260704     ZGre    A    G        0      0        2 
  16  chr16_49260704     ZHar    A    G        0      0        2 
  16  chr16_49260704   Sample    A    G        1      2        2 
  16  chr16_49262502     AAsi    C    T        0      0        2 
  16  chr16_49262502     AKia    C    T        0      0        2 
  16  chr16_49262502     AOna    C    T        0      0        2 
  16  chr16_49262502     ASom    C    T        0      0        2 
  16  chr16_49262502     HCab    C    T        0      0        2 
  16  chr16_49262502     HPrz    C    T      0.5      1        2 
  16  chr16_49262502     ZBoe    C    T        0      0        2 
  16  chr16_49262502     ZGre    C    T        0      0        2 
  16  chr16_49262502     ZHar    C    T        0      0        2 
  16  chr16_49262502   Sample    C    T        1      2        2 
  16  chr16_49266020     AAsi    A    G        0      0        2 
  16  chr16_49266020     AKia    A    G        0      0        2 
  16  chr16_49266020     AOna    A    G        0      0        2 
  16  chr16_49266020     ASom    A    G        0      0        2 
  16  chr16_49266020     HCab    A    G      0.5      1        2 
  16  chr16_49266020     HPrz    A    G        1      2        2 
  16  chr16_49266020     ZBoe    A    G        0      0        2 
  16  chr16_49266020     ZGre    A    G        0      0        2 
  16  chr16_49266020     ZHar    A    G        0      0        2 
  16  chr16_49266020   Sample    A    G        1      2        2 
  16  chr16_49268970     AAsi    A    C        0      0        2 
  16  chr16_49268970     AKia    A    C        0      0        2 
  16  chr16_49268970     AOna    A    C        0      0        2 
  16  chr16_49268970     ASom    A    C        1      2        2 
  16  chr16_49268970     HCab    A    C        0      0        2 
  16  chr16_49268970     HPrz    A    C        0      0        2 
  16  chr16_49268970     ZBoe    A    C        0      0        2 
  16  chr16_49268970     ZGre    A    C        0      0        2 
  16  chr16_49268970     ZHar    A    C        0      0        2 
  16  chr16_49268970   Sample    A    C        0      0        2 
  16  chr16_49270780     AAsi    T    C        0      0        2 
  16  chr16_49270780     AKia    T    C        0      0        2 
  16  chr16_49270780     AOna    T    C      0.5      1        2 
  16  chr16_49270780     ASom    T    C        0      0        2 
  16  chr16_49270780     HCab    T    C        0      0        2 
  16  chr16_49270780     HPrz    T    C        0      0        2 
  16  chr16_49270780     ZBoe    T    C        0      0        2 
  16  chr16_49270780     ZGre    T    C        0      0        2 
  16  chr16_49270780     ZHar    T    C        0      0        2 
  16  chr16_49270780   Sample    T    C        0      0        2 
  16  chr16_49275176     AAsi    G    A        0      0        2 
  16  chr16_49275176     AKia    G    A        1      2        2 
  16  chr16_49275176     AOna    G    A      0.5      1        2 
  16  chr16_49275176     ASom    G    A        0      0        2 
  16  chr16_49275176     HCab    G    A        0      0        2 
  16  chr16_49275176     HPrz    G    A        0      0        2 
  16  chr16_49275176     ZBoe    G    A        0      0        2 
  16  chr16_49275176     ZGre    G    A        0      0        2 
  16  chr16_49275176     ZHar    G    A        0      0        2 
  16  chr16_49275176   Sample    G    A        0      0        2 
  16  chr16_49285253     AAsi    A    G        0      0        2 
  16  chr16_49285253     AKia    A    G        0      0        2 
  16  chr16_49285253     AOna    A    G        0      0        2 
  16  chr16_49285253     ASom    A    G        0      0        2 
  16  chr16_49285253     HCab    A    G        1      2        2 
  16  chr16_49285253     HPrz    A    G        1      2        2 
  16  chr16_49285253     ZBoe    A    G        0      0        2 
  16  chr16_49285253     ZGre    A    G        0      0        2 
  16  chr16_49285253     ZHar    A    G        0      0        2 
  16  chr16_49285253   Sample    A    G        1      2        2 
  16  chr16_49287559     AAsi    T    C        1      2        2 
  16  chr16_49287559     AKia    T    C        0      0        2 
  16  chr16_49287559     AOna    T    C        0      0        2 
  16  chr16_49287559     ASom    T    C        1      2        2 
  16  chr16_49287559     HCab    T    C        0      0        2 
  16  chr16_49287559     HPrz    T    C        0      0        2 
  16  chr16_49287559     ZBoe    T    C        0      0        2 
  16  chr16_49287559     ZGre    T    C        0      0        2 
  16  chr16_49287559     ZHar    T    C        0      0        2 
  16  chr16_49287559   Sample    T    C        0      0        2 
  16  chr16_49292430     AAsi    T    C        0      0        2 
  16  chr16_49292430     AKia    T    C        0      0        2 
  16  chr16_49292430     AOna    T    C        0      0        2 
  16  chr16_49292430     ASom    T    C        0      0        2 
  16  chr16_49292430     HCab    T    C        1      2        2 
  16  chr16_49292430     HPrz    T    C        1      2        2 
  16  chr16_49292430     ZBoe    T    C        0      0        2 
  16  chr16_49292430     ZGre    T    C        0      0        2 
  16  chr16_49292430     ZHar    T    C        1      2        2 
  16  chr16_49292430   Sample    T    C        1      2        2 
  16  chr16_49293085     AAsi    G    A        0      0        2 
  16  chr16_49293085     AKia    G    A        0      0        2 
  16  chr16_49293085     AOna    G    A        0      0        2 
  16  chr16_49293085     ASom    G    A        0      0        2 
  16  chr16_49293085     HCab    G    A        1      2        2 
  16  chr16_49293085     HPrz    G    A        1      2        2 
  16  chr16_49293085     ZBoe    G    A        0      0        2 
  16  chr16_49293085     ZGre    G    A        0      0        2 
  16  chr16_49293085     ZHar    G    A        0      0        2 
  16  chr16_49293085   Sample    G    A        1      2        2 
  16  chr16_49294286     AAsi    T    C        0      0        2 
  16  chr16_49294286     AKia    T    C        0      0        2 
  16  chr16_49294286     AOna    T    C        0      0        2 
  16  chr16_49294286     ASom    T    C        0      0        2 
  16  chr16_49294286     HCab    T    C        0      0        2 
  16  chr16_49294286     HPrz    T    C        0      0        2 
  16  chr16_49294286     ZBoe    T    C        1      2        2 
  16  chr16_49294286     ZGre    T    C        1      2        2 
  16  chr16_49294286     ZHar    T    C        0      0        2 
  16  chr16_49294286   Sample    T    C        0      0        2 
  16  chr16_49294627     AAsi    T    C        0      0        2 
  16  chr16_49294627     AKia    T    C        0      0        2 
  16  chr16_49294627     AOna    T    C        0      0        2 
  16  chr16_49294627     ASom    T    C        0      0        2 
  16  chr16_49294627     HCab    T    C        1      2        2 
  16  chr16_49294627     HPrz    T    C        1      2        2 
  16  chr16_49294627     ZBoe    T    C        0      0        2 
  16  chr16_49294627     ZGre    T    C        0      0        2 
  16  chr16_49294627     ZHar    T    C        0      0        2 
  16  chr16_49294627   Sample    T    C        1      2        2 
  16  chr16_49299715     AAsi    C    T        0      0        2 
  16  chr16_49299715     AKia    C    T        0      0        2 
  16  chr16_49299715     AOna    C    T        0      0        2 
  16  chr16_49299715     ASom    C    T        0      0        2 
  16  chr16_49299715     HCab    C    T      0.5      1        2 
  16  chr16_49299715     HPrz    C    T        1      2        2 
  16  chr16_49299715     ZBoe    C    T        0      0        2 
  16  chr16_49299715     ZGre    C    T        0      0        2 
  16  chr16_49299715     ZHar    C    T        0      0        2 
  16  chr16_49299715   Sample    C    T        1      2        2 
  16  chr16_49301259     AAsi    C    T        0      0        2 
  16  chr16_49301259     AKia    C    T        0      0        2 
  16  chr16_49301259     AOna    C    T        0      0        2 
  16  chr16_49301259     ASom    C    T        0      0        2 
  16  chr16_49301259     HCab    C    T        0      0        2 
  16  chr16_49301259     HPrz    C    T        0      0        2 
  16  chr16_49301259     ZBoe    C    T        1      2        2 
  16  chr16_49301259     ZGre    C    T        0      0        2 
  16  chr16_49301259     ZHar    C    T        1      2        2 
  16  chr16_49301259   Sample    C    T        0      0        2 
  16  chr16_49314144     AAsi    A    T        0      0        2 
  16  chr16_49314144     AKia    A    T        0      0        2 
  16  chr16_49314144     AOna    A    T        0      0        2 
  16  chr16_49314144     ASom    A    T        0      0        2 
  16  chr16_49314144     HCab    A    T        1      2        2 
  16  chr16_49314144     HPrz    A    T        1      2        2 
  16  chr16_49314144     ZBoe    A    T        0      0        2 
  16  chr16_49314144     ZGre    A    T        0      0        2 
  16  chr16_49314144     ZHar    A    T        0      0        2 
  16  chr16_49314144   Sample    A    T        1      2        2 
  16  chr16_49314443     AAsi    A    G        0      0        2 
  16  chr16_49314443     AKia    A    G        0      0        2 
  16  chr16_49314443     AOna    A    G        0      0        2 
  16  chr16_49314443     ASom    A    G        0      0        2 
  16  chr16_49314443     HCab    A    G        1      2        2 
  16  chr16_49314443     HPrz    A    G        1      2        2 
  16  chr16_49314443     ZBoe    A    G        0      0        2 
  16  chr16_49314443     ZGre    A    G        0      0        2 
  16  chr16_49314443     ZHar    A    G        0      0        2 
  16  chr16_49314443   Sample    A    G        1      2        2 
  16  chr16_49317741     AAsi    T    C        0      0        2 
  16  chr16_49317741     AKia    T    C        1      2        2 
  16  chr16_49317741     AOna    T    C      0.5      1        2 
  16  chr16_49317741     ASom    T    C        0      0        2 
  16  chr16_49317741     HCab    T    C        1      2        2 
  16  chr16_49317741     HPrz    T    C        1      2        2 
  16  chr16_49317741     ZBoe    T    C        0      0        2 
  16  chr16_49317741     ZGre    T    C        0      0        2 
  16  chr16_49317741     ZHar    T    C        0      0        2 
  16  chr16_49317741   Sample    T    C        1      2        2 
  16  chr16_49318902     AAsi    G    A        0      0        2 
  16  chr16_49318902     AKia    G    A        0      0        2 
  16  chr16_49318902     AOna    G    A        0      0        2 
  16  chr16_49318902     ASom    G    A        0      0        2 
  16  chr16_49318902     HCab    G    A        1      2        2 
  16  chr16_49318902     HPrz    G    A        1      2        2 
  16  chr16_49318902     ZBoe    G    A        0      0        2 
  16  chr16_49318902     ZGre    G    A        0      0        2 
  16  chr16_49318902     ZHar    G    A        0      0        2 
  16  chr16_49318902   Sample    G    A        1      2        2 
  16  chr16_49330048     AAsi    A    G        0      0        2 
  16  chr16_49330048     AKia    A    G        0      0        2 
  16  chr16_49330048     AOna    A    G        0      0        2 
  16  chr16_49330048     ASom    A    G        0      0        2 
  16  chr16_49330048     HCab    A    G        1      2        2 
  16  chr16_49330048     HPrz    A    G        1      2        2 
  16  chr16_49330048     ZBoe    A    G        0      0        2 
  16  chr16_49330048     ZGre    A    G        0      0        2 
  16  chr16_49330048     ZHar    A    G        0      0        2 
  16  chr16_49330048   Sample    A    G        1      2        2 
  16  chr16_49331498     AAsi    G    T        0      0        2 
  16  chr16_49331498     AKia    G    T        0      0        2 
  16  chr16_49331498     AOna    G    T        0      0        2 
  16  chr16_49331498     ASom    G    T        0      0        2 
  16  chr16_49331498     HCab    G    T        0      0        2 
  16  chr16_49331498     HPrz    G    T        0      0        2 
  16  chr16_49331498     ZBoe    G    T        0      0        2 
  16  chr16_49331498     ZGre    G    T      0.5      1        2 
  16  chr16_49331498     ZHar    G    T        0      0        2 
  16  chr16_49331498   Sample    G    T        0      0        2 
  16  chr16_49331806     AAsi    T    C        1      2        2 
  16  chr16_49331806     AKia    T    C        0      0        2 
  16  chr16_49331806     AOna    T    C        0      0        2 
  16  chr16_49331806     ASom    T    C        1      2        2 
  16  chr16_49331806     HCab    T    C        0      0        2 
  16  chr16_49331806     HPrz    T    C        0      0        2 
  16  chr16_49331806     ZBoe    T    C        0      0        2 
  16  chr16_49331806     ZGre    T    C        0      0        2 
  16  chr16_49331806     ZHar    T    C        0      0        2 
  16  chr16_49331806   Sample    T    C        0      0        2 
  16  chr16_49340104     AAsi    G    T        0      0        2 
  16  chr16_49340104     AKia    G    T        0      0        2 
  16  chr16_49340104     AOna    G    T        0      0        2 
  16  chr16_49340104     ASom    G    T        0      0        2 
  16  chr16_49340104     HCab    G    T        0      0        2 
  16  chr16_49340104     HPrz    G    T        0      0        2 
  16  chr16_49340104     ZBoe    G    T        1      2        2 
  16  chr16_49340104     ZGre    G    T        0      0        2 
  16  chr16_49340104     ZHar    G    T        0      0        2 
  16  chr16_49340104   Sample    G    T        0      0        2 
  16  chr16_49344659     AAsi    A    G        0      0        2 
  16  chr16_49344659     AKia    A    G        0      0        2 
  16  chr16_49344659     AOna    A    G        0      0        2 
  16  chr16_49344659     ASom    A    G        0      0        2 
  16  chr16_49344659     HCab    A    G      0.5      1        2 
  16  chr16_49344659     HPrz    A    G        1      2        2 
  16  chr16_49344659     ZBoe    A    G        0      0        2 
  16  chr16_49344659     ZGre    A    G        0      0        2 
  16  chr16_49344659     ZHar    A    G        0      0        2 
  16  chr16_49344659   Sample    A    G        1      2        2 
  16  chr16_49351676     AAsi    C    T        0      0        2 
  16  chr16_49351676     AKia    C    T        0      0        2 
  16  chr16_49351676     AOna    C    T        0      0        2 
  16  chr16_49351676     ASom    C    T        0      0        2 
  16  chr16_49351676     HCab    C    T        0      0        2 
  16  chr16_49351676     HPrz    C    T        0      0        2 
  16  chr16_49351676     ZBoe    C    T      0.5      1        2 
  16  chr16_49351676     ZGre    C    T        0      0        2 
  16  chr16_49351676     ZHar    C    T        0      0        2 
  16  chr16_49351676   Sample    C    T        0      0        2 
  16  chr16_49355102     AAsi    C    T        0      0        2 
  16  chr16_49355102     AKia    C    T        0      0        2 
  16  chr16_49355102     AOna    C    T        0      0        2 
  16  chr16_49355102     ASom    C    T        0      0        2 
  16  chr16_49355102     HCab    C    T        1      2        2 
  16  chr16_49355102     HPrz    C    T        1      2        2 
  16  chr16_49355102     ZBoe    C    T        0      0        2 
  16  chr16_49355102     ZGre    C    T        0      0        2 
  16  chr16_49355102     ZHar    C    T        0      0        2 
  16  chr16_49355102   Sample    C    T        1      2        2 
  16  chr16_49364686     AAsi    C    G        1      2        2 
  16  chr16_49364686     AKia    C    G        0      0        2 
  16  chr16_49364686     AOna    C    G        0      0        2 
  16  chr16_49364686     ASom    C    G        1      2        2 
  16  chr16_49364686     HCab    C    G        0      0        2 
  16  chr16_49364686     HPrz    C    G        0      0        2 
  16  chr16_49364686     ZBoe    C    G        0      0        2 
  16  chr16_49364686     ZGre    C    G        0      0        2 
  16  chr16_49364686     ZHar    C    G        0      0        2 
  16  chr16_49364686   Sample    C    G        0      0        2 
  16  chr16_49365473     AAsi    A    T        0      0        2 
  16  chr16_49365473     AKia    A    T        0      0        2 
  16  chr16_49365473     AOna    A    T        0      0        2 
  16  chr16_49365473     ASom    A    T        0      0        2 
  16  chr16_49365473     HCab    A    T        1      2        2 
  16  chr16_49365473     HPrz    A    T        1      2        2 
  16  chr16_49365473     ZBoe    A    T        0      0        2 
  16  chr16_49365473     ZGre    A    T        0      0        2 
  16  chr16_49365473     ZHar    A    T        0      0        2 
  16  chr16_49365473   Sample    A    T        1      2        2 
  16  chr16_49368192     AAsi    A    G        0      0        2 
  16  chr16_49368192     AKia    A    G        0      0        2 
  16  chr16_49368192     AOna    A    G        0      0        2 
  16  chr16_49368192     ASom    A    G        0      0        2 
  16  chr16_49368192     HCab    A    G        0      0        2 
  16  chr16_49368192     HPrz    A    G        0      0        2 
  16  chr16_49368192     ZBoe    A    G      0.5      1        2 
  16  chr16_49368192     ZGre    A    G        0      0        2 
  16  chr16_49368192     ZHar    A    G        0      0        2 
  16  chr16_49368192   Sample    A    G        0      0        2 
  16  chr16_49370488     AAsi    A    G        0      0        2 
  16  chr16_49370488     AKia    A    G        1      2        2 
  16  chr16_49370488     AOna    A    G        1      2        2 
  16  chr16_49370488     ASom    A    G        0      0        2 
  16  chr16_49370488     HCab    A    G        0      0        2 
  16  chr16_49370488     HPrz    A    G        0      0        2 
  16  chr16_49370488     ZBoe    A    G        0      0        2 
  16  chr16_49370488     ZGre    A    G        0      0        2 
  16  chr16_49370488     ZHar    A    G        0      0        2 
  16  chr16_49370488   Sample    A    G        0      0        2 
  16  chr16_49377476     AAsi    A    G        1      2        2 
  16  chr16_49377476     AKia    A    G        0      0        2 
  16  chr16_49377476     AOna    A    G        0      0        2 
  16  chr16_49377476     ASom    A    G        1      2        2 
  16  chr16_49377476     HCab    A    G        0      0        2 
  16  chr16_49377476     HPrz    A    G        0      0        2 
  16  chr16_49377476     ZBoe    A    G        0      0        2 
  16  chr16_49377476     ZGre    A    G        0      0        2 
  16  chr16_49377476     ZHar    A    G        0      0        2 
  16  chr16_49377476   Sample    A    G        0      0        2 
  16  chr16_49378319     AAsi    A    T        0      0        2 
  16  chr16_49378319     AKia    A    T        1      2        2 
  16  chr16_49378319     AOna    A    T        1      2        2 
  16  chr16_49378319     ASom    A    T        0      0        2 
  16  chr16_49378319     HCab    A    T        0      0        2 
  16  chr16_49378319     HPrz    A    T        0      0        2 
  16  chr16_49378319     ZBoe    A    T        0      0        2 
  16  chr16_49378319     ZGre    A    T        0      0        2 
  16  chr16_49378319     ZHar    A    T        0      0        2 
  16  chr16_49378319   Sample    A    T        0      0        2 
  16  chr16_49378961     AAsi    T    G        0      0        2 
  16  chr16_49378961     AKia    T    G        0      0        2 
  16  chr16_49378961     AOna    T    G        0      0        2 
  16  chr16_49378961     ASom    T    G        1      2        2 
  16  chr16_49378961     HCab    T    G        0      0        2 
  16  chr16_49378961     HPrz    T    G        0      0        2 
  16  chr16_49378961     ZBoe    T    G        0      0        2 
  16  chr16_49378961     ZGre    T    G        0      0        2 
  16  chr16_49378961     ZHar    T    G        0      0        2 
  16  chr16_49378961   Sample    T    G        0      0        2 
  16  chr16_49385655     AAsi    A    G        0      0        2 
  16  chr16_49385655     AKia    A    G        0      0        2 
  16  chr16_49385655     AOna    A    G        0      0        2 
  16  chr16_49385655     ASom    A    G        1      2        2 
  16  chr16_49385655     HCab    A    G        0      0        2 
  16  chr16_49385655     HPrz    A    G        0      0        2 
  16  chr16_49385655     ZBoe    A    G        0      0        2 
  16  chr16_49385655     ZGre    A    G        0      0        2 
  16  chr16_49385655     ZHar    A    G        0      0        2 
  16  chr16_49385655   Sample    A    G        0      0        2 
  16  chr16_49387653     AAsi    C    T      0.5      1        2 
  16  chr16_49387653     AKia    C    T        0      0        2 
  16  chr16_49387653     AOna    C    T        0      0        2 
  16  chr16_49387653     ASom    C    T        0      0        2 
  16  chr16_49387653     HCab    C    T        0      0        2 
  16  chr16_49387653     HPrz    C    T        0      0        2 
  16  chr16_49387653     ZBoe    C    T        0      0        2 
  16  chr16_49387653     ZGre    C    T        0      0        2 
  16  chr16_49387653     ZHar    C    T        0      0        2 
  16  chr16_49387653   Sample    C    T        0      0        2 
  16  chr16_49391464     AAsi    A    G        0      0        2 
  16  chr16_49391464     AKia    A    G        0      0        2 
  16  chr16_49391464     AOna    A    G      0.5      1        2 
  16  chr16_49391464     ASom    A    G        0      0        2 
  16  chr16_49391464     HCab    A    G        0      0        2 
  16  chr16_49391464     HPrz    A    G        0      0        2 
  16  chr16_49391464     ZBoe    A    G        0      0        2 
  16  chr16_49391464     ZGre    A    G        0      0        2 
  16  chr16_49391464     ZHar    A    G        0      0        2 
  16  chr16_49391464   Sample    A    G        0      0        2 
  16  chr16_49393472     AAsi    G    A        0      0        2 
  16  chr16_49393472     AKia    G    A        0      0        2 
  16  chr16_49393472     AOna    G    A        0      0        2 
  16  chr16_49393472     ASom    G    A        0      0        2 
  16  chr16_49393472     HCab    G    A        1      2        2 
  16  chr16_49393472     HPrz    G    A        1      2        2 
  16  chr16_49393472     ZBoe    G    A        0      0        2 
  16  chr16_49393472     ZGre    G    A        0      0        2 
  16  chr16_49393472     ZHar    G    A        0      0        2 
  16  chr16_49393472   Sample    G    A        1      2        2 
  16  chr16_49393720     AAsi    T    C        1      2        2 
  16  chr16_49393720     AKia    T    C        0      0        2 
  16  chr16_49393720     AOna    T    C        0      0        2 
  16  chr16_49393720     ASom    T    C        0      0        2 
  16  chr16_49393720     HCab    T    C        0      0        2 
  16  chr16_49393720     HPrz    T    C        0      0        2 
  16  chr16_49393720     ZBoe    T    C        0      0        2 
  16  chr16_49393720     ZGre    T    C        0      0        2 
  16  chr16_49393720     ZHar    T    C        0      0        2 
  16  chr16_49393720   Sample    T    C        0      0        2 
  16  chr16_49394448     AAsi    T    A        0      0        2 
  16  chr16_49394448     AKia    T    A        0      0        2 
  16  chr16_49394448     AOna    T    A        0      0        2 
  16  chr16_49394448     ASom    T    A        0      0        2 
  16  chr16_49394448     HCab    T    A        0      0        2 
  16  chr16_49394448     HPrz    T    A        0      0        2 
  16  chr16_49394448     ZBoe    T    A        0      0        2 
  16  chr16_49394448     ZGre    T    A        0      0        2 
  16  chr16_49394448     ZHar    T    A        1      2        2 
  16  chr16_49394448   Sample    T    A        0      0        2 
  16  chr16_49401274     AAsi    T    C        1      2        2 
  16  chr16_49401274     AKia    T    C        0      0        2 
  16  chr16_49401274     AOna    T    C        0      0        2 
  16  chr16_49401274     ASom    T    C        0      0        2 
  16  chr16_49401274     HCab    T    C        0      0        2 
  16  chr16_49401274     HPrz    T    C        0      0        2 
  16  chr16_49401274     ZBoe    T    C        0      0        2 
  16  chr16_49401274     ZGre    T    C        0      0        2 
  16  chr16_49401274     ZHar    T    C        0      0        2 
  16  chr16_49401274   Sample    T    C        0      0        2 
  16  chr16_49403913     AAsi    G    A        1      2        2 
  16  chr16_49403913     AKia    G    A        0      0        2 
  16  chr16_49403913     AOna    G    A        0      0        2 
  16  chr16_49403913     ASom    G    A        1      2        2 
  16  chr16_49403913     HCab    G    A        0      0        2 
  16  chr16_49403913     HPrz    G    A        0      0        2 
  16  chr16_49403913     ZBoe    G    A        1      2        2 
  16  chr16_49403913     ZGre    G    A        1      2        2 
  16  chr16_49403913     ZHar    G    A        1      2        2 
  16  chr16_49403913   Sample    G    A        0      0        2 
  16  chr16_49405406     AAsi    A    G        0      0        2 
  16  chr16_49405406     AKia    A    G        0      0        2 
  16  chr16_49405406     AOna    A    G        0      0        2 
  16  chr16_49405406     ASom    A    G        0      0        2 
  16  chr16_49405406     HCab    A    G        0      0        2 
  16  chr16_49405406     HPrz    A    G        0      0        2 
  16  chr16_49405406     ZBoe    A    G      0.5      1        2 
  16  chr16_49405406     ZGre    A    G        1      2        2 
  16  chr16_49405406     ZHar    A    G        0      0        2 
  16  chr16_49405406   Sample    A    G        0      0        2 
  16  chr16_49407850     AAsi    C    T        0      0        2 
  16  chr16_49407850     AKia    C    T        0      0        2 
  16  chr16_49407850     AOna    C    T        0      0        2 
  16  chr16_49407850     ASom    C    T        0      0        2 
  16  chr16_49407850     HCab    C    T        0      0        2 
  16  chr16_49407850     HPrz    C    T        0      0        2 
  16  chr16_49407850     ZBoe    C    T      0.5      1        2 
  16  chr16_49407850     ZGre    C    T        1      2        2 
  16  chr16_49407850     ZHar    C    T        1      2        2 
  16  chr16_49407850   Sample    C    T        0      0        2 
  16  chr16_49410908     AAsi    A    C        0      0        2 
  16  chr16_49410908     AKia    A    C        1      2        2 
  16  chr16_49410908     AOna    A    C      0.5      1        2 
  16  chr16_49410908     ASom    A    C        0      0        2 
  16  chr16_49410908     HCab    A    C        0      0        2 
  16  chr16_49410908     HPrz    A    C        0      0        2 
  16  chr16_49410908     ZBoe    A    C        0      0        2 
  16  chr16_49410908     ZGre    A    C        0      0        2 
  16  chr16_49410908     ZHar    A    C        0      0        2 
  16  chr16_49410908   Sample    A    C        0      0        2 
  16  chr16_49412312     AAsi    T    G        0      0        2 
  16  chr16_49412312     AKia    T    G        0      0        2 
  16  chr16_49412312     AOna    T    G        0      0        2 
  16  chr16_49412312     ASom    T    G        0      0        2 
  16  chr16_49412312     HCab    T    G        0      0        2 
  16  chr16_49412312     HPrz    T    G        0      0        2 
  16  chr16_49412312     ZBoe    T    G        0      0        2 
  16  chr16_49412312     ZGre    T    G        0      0        2 
  16  chr16_49412312     ZHar    T    G      0.5      1        2 
  16  chr16_49412312   Sample    T    G        0      0        2 
  16  chr16_49412769     AAsi    C    T        0      0        2 
  16  chr16_49412769     AKia    C    T        0      0        2 
  16  chr16_49412769     AOna    C    T        0      0        2 
  16  chr16_49412769     ASom    C    T        0      0        2 
  16  chr16_49412769     HCab    C    T        1      2        2 
  16  chr16_49412769     HPrz    C    T        1      2        2 
  16  chr16_49412769     ZBoe    C    T        0      0        2 
  16  chr16_49412769     ZGre    C    T        0      0        2 
  16  chr16_49412769     ZHar    C    T        0      0        2 
  16  chr16_49412769   Sample    C    T        1      2        2 
  16  chr16_49416672     AAsi    T    C        0      0        2 
  16  chr16_49416672     AKia    T    C        0      0        2 
  16  chr16_49416672     AOna    T    C        0      0        2 
  16  chr16_49416672     ASom    T    C        1      2        2 
  16  chr16_49416672     HCab    T    C        0      0        2 
  16  chr16_49416672     HPrz    T    C        0      0        2 
  16  chr16_49416672     ZBoe    T    C        0      0        2 
  16  chr16_49416672     ZGre    T    C        0      0        2 
  16  chr16_49416672     ZHar    T    C        0      0        2 
  16  chr16_49416672   Sample    T    C        0      0        2 
  16  chr16_49417778     AAsi    T    C        0      0        2 
  16  chr16_49417778     AKia    T    C        0      0        2 
  16  chr16_49417778     AOna    T    C      0.5      1        2 
  16  chr16_49417778     ASom    T    C        0      0        2 
  16  chr16_49417778     HCab    T    C        0      0        2 
  16  chr16_49417778     HPrz    T    C        0      0        2 
  16  chr16_49417778     ZBoe    T    C        0      0        2 
  16  chr16_49417778     ZGre    T    C        0      0        2 
  16  chr16_49417778     ZHar    T    C        0      0        2 
  16  chr16_49417778   Sample    T    C        0      0        2 
  16  chr16_49422987     AAsi    G    A        0      0        2 
  16  chr16_49422987     AKia    G    A        0      0        2 
  16  chr16_49422987     AOna    G    A        0      0        2 
  16  chr16_49422987     ASom    G    A        0      0        2 
  16  chr16_49422987     HCab    G    A        0      0        2 
  16  chr16_49422987     HPrz    G    A        0      0        2 
  16  chr16_49422987     ZBoe    G    A        0      0        2 
  16  chr16_49422987     ZGre    G    A        0      0        2 
  16  chr16_49422987     ZHar    G    A        1      2        2 
  16  chr16_49422987   Sample    G    A        0      0        2 
  16  chr16_49424115     AAsi    T    C        0      0        2 
  16  chr16_49424115     AKia    T    C        1      2        2 
  16  chr16_49424115     AOna    T    C      0.5      1        2 
  16  chr16_49424115     ASom    T    C        0      0        2 
  16  chr16_49424115     HCab    T    C        0      0        2 
  16  chr16_49424115     HPrz    T    C        0      0        2 
  16  chr16_49424115     ZBoe    T    C        0      0        2 
  16  chr16_49424115     ZGre    T    C        0      0        2 
  16  chr16_49424115     ZHar    T    C        0      0        2 
  16  chr16_49424115   Sample    T    C        0      0        2 
  16  chr16_49428492     AAsi    T    C        0      0        2 
  16  chr16_49428492     AKia    T    C        0      0        2 
  16  chr16_49428492     AOna    T    C        0      0        2 
  16  chr16_49428492     ASom    T    C        0      0        2 
  16  chr16_49428492     HCab    T    C        0      0        2 
  16  chr16_49428492     HPrz    T    C        0      0        2 
  16  chr16_49428492     ZBoe    T    C        0      0        2 
  16  chr16_49428492     ZGre    T    C        1      2        2 
  16  chr16_49428492     ZHar    T    C        0      0        2 
  16  chr16_49428492   Sample    T    C        0      0        2 
  16  chr16_49429961     AAsi    G    A        0      0        2 
  16  chr16_49429961     AKia    G    A        0      0        2 
  16  chr16_49429961     AOna    G    A        0      0        2 
  16  chr16_49429961     ASom    G    A        0      0        2 
  16  chr16_49429961     HCab    G    A        1      2        2 
  16  chr16_49429961     HPrz    G    A        1      2        2 
  16  chr16_49429961     ZBoe    G    A        0      0        2 
  16  chr16_49429961     ZGre    G    A        0      0        2 
  16  chr16_49429961     ZHar    G    A        0      0        2 
  16  chr16_49429961   Sample    G    A        1      2        2 
  16  chr16_49437947     AAsi    C    T        0      0        2 
  16  chr16_49437947     AKia    C    T        0      0        2 
  16  chr16_49437947     AOna    C    T        0      0        2 
  16  chr16_49437947     ASom    C    T        0      0        2 
  16  chr16_49437947     HCab    C    T        0      0        2 
  16  chr16_49437947     HPrz    C    T        0      0        2 
  16  chr16_49437947     ZBoe    C    T        0      0        2 
  16  chr16_49437947     ZGre    C    T        1      2        2 
  16  chr16_49437947     ZHar    C    T        0      0        2 
  16  chr16_49437947   Sample    C    T        0      0        2 
  16  chr16_49438405     AAsi    G    C        0      0        2 
  16  chr16_49438405     AKia    G    C        0      0        2 
  16  chr16_49438405     AOna    G    C        0      0        2 
  16  chr16_49438405     ASom    G    C        0      0        2 
  16  chr16_49438405     HCab    G    C        0      0        2 
  16  chr16_49438405     HPrz    G    C        0      0        2 
  16  chr16_49438405     ZBoe    G    C        0      0        2 
  16  chr16_49438405     ZGre    G    C      0.5      1        2 
  16  chr16_49438405     ZHar    G    C        0      0        2 
  16  chr16_49438405   Sample    G    C        0      0        2 
  16  chr16_49445742     AAsi    C    T        0      0        2 
  16  chr16_49445742     AKia    C    T        0      0        2 
  16  chr16_49445742     AOna    C    T        0      0        2 
  16  chr16_49445742     ASom    C    T        0      0        2 
  16  chr16_49445742     HCab    C    T        1      2        2 
  16  chr16_49445742     HPrz    C    T        1      2        2 
  16  chr16_49445742     ZBoe    C    T        0      0        2 
  16  chr16_49445742     ZGre    C    T        0      0        2 
  16  chr16_49445742     ZHar    C    T        0      0        2 
  16  chr16_49445742   Sample    C    T        1      2        2 
  16  chr16_49451683     AAsi    G    A        0      0        2 
  16  chr16_49451683     AKia    G    A        0      0        2 
  16  chr16_49451683     AOna    G    A        0      0        2 
  16  chr16_49451683     ASom    G    A        0      0        2 
  16  chr16_49451683     HCab    G    A      0.5      1        2 
  16  chr16_49451683     HPrz    G    A        0      0        2 
  16  chr16_49451683     ZBoe    G    A        0      0        2 
  16  chr16_49451683     ZGre    G    A        0      0        2 
  16  chr16_49451683     ZHar    G    A        0      0        2 
  16  chr16_49451683   Sample    G    A        0      0        2 
  16  chr16_49452667     AAsi    C    T      0.5      1        2 
  16  chr16_49452667     AKia    C    T        0      0        2 
  16  chr16_49452667     AOna    C    T        0      0        2 
  16  chr16_49452667     ASom    C    T        0      0        2 
  16  chr16_49452667     HCab    C    T        0      0        2 
  16  chr16_49452667     HPrz    C    T        0      0        2 
  16  chr16_49452667     ZBoe    C    T        0      0        2 
  16  chr16_49452667     ZGre    C    T        0      0        2 
  16  chr16_49452667     ZHar    C    T        0      0        2 
  16  chr16_49452667   Sample    C    T        0      0        2 
  16  chr16_49457470     AAsi    A    G        0      0        2 
  16  chr16_49457470     AKia    A    G        0      0        2 
  16  chr16_49457470     AOna    A    G        0      0        2 
  16  chr16_49457470     ASom    A    G        0      0        2 
  16  chr16_49457470     HCab    A    G        0      0        2 
  16  chr16_49457470     HPrz    A    G        0      0        2 
  16  chr16_49457470     ZBoe    A    G        0      0        2 
  16  chr16_49457470     ZGre    A    G      0.5      1        2 
  16  chr16_49457470     ZHar    A    G        0      0        2 
  16  chr16_49457470   Sample    A    G        0      0        2 
  16  chr16_49459779     AAsi    G    A        0      0        2 
  16  chr16_49459779     AKia    G    A        0      0        2 
  16  chr16_49459779     AOna    G    A        0      0        2 
  16  chr16_49459779     ASom    G    A        0      0        2 
  16  chr16_49459779     HCab    G    A        0      0        2 
  16  chr16_49459779     HPrz    G    A      0.5      1        2 
  16  chr16_49459779     ZBoe    G    A        0      0        2 
  16  chr16_49459779     ZGre    G    A        0      0        2 
  16  chr16_49459779     ZHar    G    A        0      0        2 
  16  chr16_49459779   Sample    G    A        0      0        2 
  16  chr16_49460607     AAsi    A    G        0      0        2 
  16  chr16_49460607     AKia    A    G        0      0        2 
  16  chr16_49460607     AOna    A    G        0      0        2 
  16  chr16_49460607     ASom    A    G        0      0        2 
  16  chr16_49460607     HCab    A    G        1      2        2 
  16  chr16_49460607     HPrz    A    G        1      2        2 
  16  chr16_49460607     ZBoe    A    G        0      0        2 
  16  chr16_49460607     ZGre    A    G      0.5      1        2 
  16  chr16_49460607     ZHar    A    G        0      0        2 
  16  chr16_49460607   Sample    A    G        1      2        2 
  16  chr16_49462222     AAsi    G    A        0      0        2 
  16  chr16_49462222     AKia    G    A        0      0        2 
  16  chr16_49462222     AOna    G    A        0      0        2 
  16  chr16_49462222     ASom    G    A        0      0        2 
  16  chr16_49462222     HCab    G    A        1      2        2 
  16  chr16_49462222     HPrz    G    A        1      2        2 
  16  chr16_49462222     ZBoe    G    A        0      0        2 
  16  chr16_49462222     ZGre    G    A        0      0        2 
  16  chr16_49462222     ZHar    G    A        0      0        2 
  16  chr16_49462222   Sample    G    A        1      2        2 
  16  chr16_49463350     AAsi    C    T        0      0        2 
  16  chr16_49463350     AKia    C    T        0      0        2 
  16  chr16_49463350     AOna    C    T        0      0        2 
  16  chr16_49463350     ASom    C    T        0      0        2 
  16  chr16_49463350     HCab    C    T        0      0        2 
  16  chr16_49463350     HPrz    C    T        0      0        2 
  16  chr16_49463350     ZBoe    C    T        0      0        2 
  16  chr16_49463350     ZGre    C    T        0      0        2 
  16  chr16_49463350     ZHar    C    T        1      2        2 
  16  chr16_49463350   Sample    C    T        0      0        2 
  16  chr16_49474550     AAsi    C    T        0      0        2 
  16  chr16_49474550     AKia    C    T        0      0        2 
  16  chr16_49474550     AOna    C    T        0      0        2 
  16  chr16_49474550     ASom    C    T        0      0        2 
  16  chr16_49474550     HCab    C    T        1      2        2 
  16  chr16_49474550     HPrz    C    T        1      2        2 
  16  chr16_49474550     ZBoe    C    T        0      0        2 
  16  chr16_49474550     ZGre    C    T        0      0        2 
  16  chr16_49474550     ZHar    C    T        0      0        2 
  16  chr16_49474550   Sample    C    T        1      2        2 
  16  chr16_49478700     AAsi    C    T        0      0        2 
  16  chr16_49478700     AKia    C    T        0      0        2 
  16  chr16_49478700     AOna    C    T        0      0        2 
  16  chr16_49478700     ASom    C    T        0      0        2 
  16  chr16_49478700     HCab    C    T        0      0        2 
  16  chr16_49478700     HPrz    C    T        0      0        2 
  16  chr16_49478700     ZBoe    C    T        0      0        2 
  16  chr16_49478700     ZGre    C    T        0      0        2 
  16  chr16_49478700     ZHar    C    T      0.5      1        2 
  16  chr16_49478700   Sample    C    T        0      0        2 
  16  chr16_49480065     AAsi    C    T        0      0        2 
  16  chr16_49480065     AKia    C    T        0      0        2 
  16  chr16_49480065     AOna    C    T        0      0        2 
  16  chr16_49480065     ASom    C    T        0      0        2 
  16  chr16_49480065     HCab    C    T        0      0        2 
  16  chr16_49480065     HPrz    C    T        0      0        2 
  16  chr16_49480065     ZBoe    C    T        0      0        2 
  16  chr16_49480065     ZGre    C    T        0      0        2 
  16  chr16_49480065     ZHar    C    T      0.5      1        2 
  16  chr16_49480065   Sample    C    T        0      0        2 
  16  chr16_49482796     AAsi    G    A        0      0        2 
  16  chr16_49482796     AKia    G    A        0      0        2 
  16  chr16_49482796     AOna    G    A        0      0        2 
  16  chr16_49482796     ASom    G    A        0      0        2 
  16  chr16_49482796     HCab    G    A        0      0        2 
  16  chr16_49482796     HPrz    G    A        0      0        2 
  16  chr16_49482796     ZBoe    G    A        0      0        2 
  16  chr16_49482796     ZGre    G    A      0.5      1        2 
  16  chr16_49482796     ZHar    G    A        0      0        2 
  16  chr16_49482796   Sample    G    A        0      0        2 
  16  chr16_49492962     AAsi    A    T        0      0        2 
  16  chr16_49492962     AKia    A    T        1      2        2 
  16  chr16_49492962     AOna    A    T      0.5      1        2 
  16  chr16_49492962     ASom    A    T        0      0        2 
  16  chr16_49492962     HCab    A    T        0      0        2 
  16  chr16_49492962     HPrz    A    T        0      0        2 
  16  chr16_49492962     ZBoe    A    T        0      0        2 
  16  chr16_49492962     ZGre    A    T        0      0        2 
  16  chr16_49492962     ZHar    A    T        0      0        2 
  16  chr16_49492962   Sample    A    T        0      0        2 
  16  chr16_49497384     AAsi    C    T        0      0        2 
  16  chr16_49497384     AKia    C    T        0      0        2 
  16  chr16_49497384     AOna    C    T        0      0        2 
  16  chr16_49497384     ASom    C    T        0      0        2 
  16  chr16_49497384     HCab    C    T        1      2        2 
  16  chr16_49497384     HPrz    C    T        1      2        2 
  16  chr16_49497384     ZBoe    C    T        0      0        2 
  16  chr16_49497384     ZGre    C    T        0      0        2 
  16  chr16_49497384     ZHar    C    T        0      0        2 
  16  chr16_49497384   Sample    C    T        1      2        2 
  16  chr16_49498503     AAsi    T    C        0      0        2 
  16  chr16_49498503     AKia    T    C        0      0        2 
  16  chr16_49498503     AOna    T    C        0      0        2 
  16  chr16_49498503     ASom    T    C        0      0        2 
  16  chr16_49498503     HCab    T    C        0      0        2 
  16  chr16_49498503     HPrz    T    C        0      0        2 
  16  chr16_49498503     ZBoe    T    C      0.5      1        2 
  16  chr16_49498503     ZGre    T    C        0      0        2 
  16  chr16_49498503     ZHar    T    C        0      0        2 
  16  chr16_49498503   Sample    T    C        0      0        2 
  16  chr16_49506868     AAsi    T    A        0      0        2 
  16  chr16_49506868     AKia    T    A        0      0        2 
  16  chr16_49506868     AOna    T    A        0      0        2 
  16  chr16_49506868     ASom    T    A        0      0        2 
  16  chr16_49506868     HCab    T    A        0      0        2 
  16  chr16_49506868     HPrz    T    A        0      0        2 
  16  chr16_49506868     ZBoe    T    A      0.5      1        2 
  16  chr16_49506868     ZGre    T    A        0      0        2 
  16  chr16_49506868     ZHar    T    A        0      0        2 
  16  chr16_49506868   Sample    T    A        0      0        2 
  16  chr16_49507433     AAsi    G    A        0      0        2 
  16  chr16_49507433     AKia    G    A        0      0        2 
  16  chr16_49507433     AOna    G    A        0      0        2 
  16  chr16_49507433     ASom    G    A        0      0        2 
  16  chr16_49507433     HCab    G    A        1      2        2 
  16  chr16_49507433     HPrz    G    A        1      2        2 
  16  chr16_49507433     ZBoe    G    A        0      0        2 
  16  chr16_49507433     ZGre    G    A        0      0        2 
  16  chr16_49507433     ZHar    G    A        0      0        2 
  16  chr16_49507433   Sample    G    A        1      2        2 
  16  chr16_49510405     AAsi    C    T        0      0        2 
  16  chr16_49510405     AKia    C    T        0      0        2 
  16  chr16_49510405     AOna    C    T        0      0        2 
  16  chr16_49510405     ASom    C    T        0      0        2 
  16  chr16_49510405     HCab    C    T        1      2        2 
  16  chr16_49510405     HPrz    C    T        1      2        2 
  16  chr16_49510405     ZBoe    C    T        0      0        2 
  16  chr16_49510405     ZGre    C    T        0      0        2 
  16  chr16_49510405     ZHar    C    T        0      0        2 
  16  chr16_49510405   Sample    C    T        1      2        2 
  16  chr16_49515654     AAsi    A    G        0      0        2 
  16  chr16_49515654     AKia    A    G        0      0        2 
  16  chr16_49515654     AOna    A    G        0      0        2 
  16  chr16_49515654     ASom    A    G        0      0        2 
  16  chr16_49515654     HCab    A    G        1      2        2 
  16  chr16_49515654     HPrz    A    G        1      2        2 
  16  chr16_49515654     ZBoe    A    G        0      0        2 
  16  chr16_49515654     ZGre    A    G        0      0        2 
  16  chr16_49515654     ZHar    A    G        0      0        2 
  16  chr16_49515654   Sample    A    G        1      2        2 
  16  chr16_49527627     AAsi    A    G        0      0        2 
  16  chr16_49527627     AKia    A    G        0      0        2 
  16  chr16_49527627     AOna    A    G        0      0        2 
  16  chr16_49527627     ASom    A    G        0      0        2 
  16  chr16_49527627     HCab    A    G        0      0        2 
  16  chr16_49527627     HPrz    A    G        0      0        2 
  16  chr16_49527627     ZBoe    A    G      0.5      1        2 
  16  chr16_49527627     ZGre    A    G        0      0        2 
  16  chr16_49527627     ZHar    A    G        0      0        2 
  16  chr16_49527627   Sample    A    G        0      0        2 
  16  chr16_49534283     AAsi    T    G        0      0        2 
  16  chr16_49534283     AKia    T    G        0      0        2 
  16  chr16_49534283     AOna    T    G        0      0        2 
  16  chr16_49534283     ASom    T    G        0      0        2 
  16  chr16_49534283     HCab    T    G      0.5      1        2 
  16  chr16_49534283     HPrz    T    G        0      0        2 
  16  chr16_49534283     ZBoe    T    G        0      0        2 
  16  chr16_49534283     ZGre    T    G        0      0        2 
  16  chr16_49534283     ZHar    T    G        0      0        2 
  16  chr16_49534283   Sample    T    G        0      0        2 
  16  chr16_49537680     AAsi    C    A        0      0        2 
  16  chr16_49537680     AKia    C    A        0      0        2 
  16  chr16_49537680     AOna    C    A        0      0        2 
  16  chr16_49537680     ASom    C    A        0      0        2 
  16  chr16_49537680     HCab    C    A        0      0        2 
  16  chr16_49537680     HPrz    C    A      0.5      1        2 
  16  chr16_49537680     ZBoe    C    A        0      0        2 
  16  chr16_49537680     ZGre    C    A        0      0        2 
  16  chr16_49537680     ZHar    C    A        0      0        2 
  16  chr16_49537680   Sample    C    A        0      0        2 
  16  chr16_49558036     AAsi    A    C        0      0        2 
  16  chr16_49558036     AKia    A    C        0      0        2 
  16  chr16_49558036     AOna    A    C      0.5      1        2 
  16  chr16_49558036     ASom    A    C        0      0        2 
  16  chr16_49558036     HCab    A    C        0      0        2 
  16  chr16_49558036     HPrz    A    C        0      0        2 
  16  chr16_49558036     ZBoe    A    C        0      0        2 
  16  chr16_49558036     ZGre    A    C        0      0        2 
  16  chr16_49558036     ZHar    A    C        0      0        2 
  16  chr16_49558036   Sample    A    C        0      0        2 
  16  chr16_49567744     AAsi    C    T        0      0        2 
  16  chr16_49567744     AKia    C    T        1      2        2 
  16  chr16_49567744     AOna    C    T        1      2        2 
  16  chr16_49567744     ASom    C    T        0      0        2 
  16  chr16_49567744     HCab    C    T        0      0        2 
  16  chr16_49567744     HPrz    C    T        0      0        2 
  16  chr16_49567744     ZBoe    C    T        0      0        2 
  16  chr16_49567744     ZGre    C    T        0      0        2 
  16  chr16_49567744     ZHar    C    T        0      0        2 
  16  chr16_49567744   Sample    C    T        0      0        2 
  16  chr16_49571321     AAsi    A    G        0      0        2 
  16  chr16_49571321     AKia    A    G        0      0        2 
  16  chr16_49571321     AOna    A    G        0      0        2 
  16  chr16_49571321     ASom    A    G        0      0        2 
  16  chr16_49571321     HCab    A    G        0      0        2 
  16  chr16_49571321     HPrz    A    G      0.5      1        2 
  16  chr16_49571321     ZBoe    A    G        0      0        2 
  16  chr16_49571321     ZGre    A    G        0      0        2 
  16  chr16_49571321     ZHar    A    G        0      0        2 
  16  chr16_49571321   Sample    A    G        0      0        2 
  16  chr16_49571695     AAsi    T    C        0      0        2 
  16  chr16_49571695     AKia    T    C        0      0        2 
  16  chr16_49571695     AOna    T    C        0      0        2 
  16  chr16_49571695     ASom    T    C        0      0        2 
  16  chr16_49571695     HCab    T    C        0      0        2 
  16  chr16_49571695     HPrz    T    C        0      0        2 
  16  chr16_49571695     ZBoe    T    C      0.5      1        2 
  16  chr16_49571695     ZGre    T    C        0      0        2 
  16  chr16_49571695     ZHar    T    C        0      0        2 
  16  chr16_49571695   Sample    T    C        0      0        2 
  16  chr16_49572003     AAsi    T    C        0      0        2 
  16  chr16_49572003     AKia    T    C        0      0        2 
  16  chr16_49572003     AOna    T    C        0      0        2 
  16  chr16_49572003     ASom    T    C        0      0        2 
  16  chr16_49572003     HCab    T    C        1      2        2 
  16  chr16_49572003     HPrz    T    C        1      2        2 
  16  chr16_49572003     ZBoe    T    C        0      0        2 
  16  chr16_49572003     ZGre    T    C        0      0        2 
  16  chr16_49572003     ZHar    T    C        0      0        2 
  16  chr16_49572003   Sample    T    C        1      2        2 
  16  chr16_49572239     AAsi    G    A        0      0        2 
  16  chr16_49572239     AKia    G    A        0      0        2 
  16  chr16_49572239     AOna    G    A        0      0        2 
  16  chr16_49572239     ASom    G    A        0      0        2 
  16  chr16_49572239     HCab    G    A      0.5      1        2 
  16  chr16_49572239     HPrz    G    A        1      2        2 
  16  chr16_49572239     ZBoe    G    A        0      0        2 
  16  chr16_49572239     ZGre    G    A        0      0        2 
  16  chr16_49572239     ZHar    G    A        0      0        2 
  16  chr16_49572239   Sample    G    A        1      2        2 
  16  chr16_49575732     AAsi    T    G        0      0        2 
  16  chr16_49575732     AKia    T    G        0      0        2 
  16  chr16_49575732     AOna    T    G        0      0        2 
  16  chr16_49575732     ASom    T    G        0      0        2 
  16  chr16_49575732     HCab    T    G        1      2        2 
  16  chr16_49575732     HPrz    T    G        1      2        2 
  16  chr16_49575732     ZBoe    T    G        0      0        2 
  16  chr16_49575732     ZGre    T    G        0      0        2 
  16  chr16_49575732     ZHar    T    G        0      0        2 
  16  chr16_49575732   Sample    T    G        1      2        2 
  16  chr16_49584166     AAsi    C    T        0      0        2 
  16  chr16_49584166     AKia    C    T        0      0        2 
  16  chr16_49584166     AOna    C    T        0      0        2 
  16  chr16_49584166     ASom    C    T        0      0        2 
  16  chr16_49584166     HCab    C    T        0      0        2 
  16  chr16_49584166     HPrz    C    T      0.5      1        2 
  16  chr16_49584166     ZBoe    C    T        0      0        2 
  16  chr16_49584166     ZGre    C    T        0      0        2 
  16  chr16_49584166     ZHar    C    T        0      0        2 
  16  chr16_49584166   Sample    C    T        0      0        2 
  16  chr16_49584293     AAsi    G    A        0      0        2 
  16  chr16_49584293     AKia    G    A        0      0        2 
  16  chr16_49584293     AOna    G    A        0      0        2 
  16  chr16_49584293     ASom    G    A        0      0        2 
  16  chr16_49584293     HCab    G    A        1      2        2 
  16  chr16_49584293     HPrz    G    A        1      2        2 
  16  chr16_49584293     ZBoe    G    A        0      0        2 
  16  chr16_49584293     ZGre    G    A        0      0        2 
  16  chr16_49584293     ZHar    G    A        0      0        2 
  16  chr16_49584293   Sample    G    A        1      2        2 
  16  chr16_49613828     AAsi    A    G        0      0        2 
  16  chr16_49613828     AKia    A    G        0      0        2 
  16  chr16_49613828     AOna    A    G        0      0        2 
  16  chr16_49613828     ASom    A    G        0      0        2 
  16  chr16_49613828     HCab    A    G        0      0        2 
  16  chr16_49613828     HPrz    A    G      0.5      1        2 
  16  chr16_49613828     ZBoe    A    G        0      0        2 
  16  chr16_49613828     ZGre    A    G        0      0        2 
  16  chr16_49613828     ZHar    A    G        0      0        2 
  16  chr16_49613828   Sample    A    G        0      0        2 
  16  chr16_49629064     AAsi    T    C        1      2        2 
  16  chr16_49629064     AKia    T    C        0      0        2 
  16  chr16_49629064     AOna    T    C        0      0        2 
  16  chr16_49629064     ASom    T    C        0      0        2 
  16  chr16_49629064     HCab    T    C        0      0        2 
  16  chr16_49629064     HPrz    T    C        0      0        2 
  16  chr16_49629064     ZBoe    T    C        0      0        2 
  16  chr16_49629064     ZGre    T    C        0      0        2 
  16  chr16_49629064     ZHar    T    C        0      0        2 
  16  chr16_49629064   Sample    T    C        0      0        2 
  16  chr16_49645674     AAsi    A    G        0      0        2 
  16  chr16_49645674     AKia    A    G        0      0        2 
  16  chr16_49645674     AOna    A    G        0      0        2 
  16  chr16_49645674     ASom    A    G        0      0        2 
  16  chr16_49645674     HCab    A    G        0      0        2 
  16  chr16_49645674     HPrz    A    G        0      0        2 
  16  chr16_49645674     ZBoe    A    G        0      0        2 
  16  chr16_49645674     ZGre    A    G        1      2        2 
  16  chr16_49645674     ZHar    A    G        0      0        2 
  16  chr16_49645674   Sample    A    G        0      0        2 
  16  chr16_49649981     AAsi    G    C        0      0        2 
  16  chr16_49649981     AKia    G    C        1      2        2 
  16  chr16_49649981     AOna    G    C        1      2        2 
  16  chr16_49649981     ASom    G    C        0      0        2 
  16  chr16_49649981     HCab    G    C        0      0        2 
  16  chr16_49649981     HPrz    G    C        0      0        2 
  16  chr16_49649981     ZBoe    G    C        0      0        2 
  16  chr16_49649981     ZGre    G    C        0      0        2 
  16  chr16_49649981     ZHar    G    C        0      0        2 
  16  chr16_49649981   Sample    G    C        0      0        2 
  16  chr16_49654494     AAsi    T    G        0      0        2 
  16  chr16_49654494     AKia    T    G        0      0        2 
  16  chr16_49654494     AOna    T    G        0      0        2 
  16  chr16_49654494     ASom    T    G        0      0        2 
  16  chr16_49654494     HCab    T    G        0      0        2 
  16  chr16_49654494     HPrz    T    G        0      0        2 
  16  chr16_49654494     ZBoe    T    G        0      0        2 
  16  chr16_49654494     ZGre    T    G        0      0        2 
  16  chr16_49654494     ZHar    T    G      0.5      1        2 
  16  chr16_49654494   Sample    T    G        0      0        2 
  16  chr16_49666256     AAsi    C    A        0      0        2 
  16  chr16_49666256     AKia    C    A        0      0        2 
  16  chr16_49666256     AOna    C    A        0      0        2 
  16  chr16_49666256     ASom    C    A        0      0        2 
  16  chr16_49666256     HCab    C    A        0      0        2 
  16  chr16_49666256     HPrz    C    A        0      0        2 
  16  chr16_49666256     ZBoe    C    A      0.5      1        2 
  16  chr16_49666256     ZGre    C    A        0      0        2 
  16  chr16_49666256     ZHar    C    A        0      0        2 
  16  chr16_49666256   Sample    C    A        0      0        2 
  16  chr16_49670070     AAsi    C    G        0      0        2 
  16  chr16_49670070     AKia    C    G        0      0        2 
  16  chr16_49670070     AOna    C    G      0.5      1        2 
  16  chr16_49670070     ASom    C    G        0      0        2 
  16  chr16_49670070     HCab    C    G        0      0        2 
  16  chr16_49670070     HPrz    C    G        0      0        2 
  16  chr16_49670070     ZBoe    C    G        0      0        2 
  16  chr16_49670070     ZGre    C    G        0      0        2 
  16  chr16_49670070     ZHar    C    G        0      0        2 
  16  chr16_49670070   Sample    C    G        0      0        2 
  16  chr16_49671836     AAsi    T    G        0      0        2 
  16  chr16_49671836     AKia    T    G        1      2        2 
  16  chr16_49671836     AOna    T    G        1      2        2 
  16  chr16_49671836     ASom    T    G        0      0        2 
  16  chr16_49671836     HCab    T    G        0      0        2 
  16  chr16_49671836     HPrz    T    G        0      0        2 
  16  chr16_49671836     ZBoe    T    G        0      0        2 
  16  chr16_49671836     ZGre    T    G        0      0        2 
  16  chr16_49671836     ZHar    T    G        0      0        2 
  16  chr16_49671836   Sample    T    G        0      0        2 
  16  chr16_49673560     AAsi    T    A        0      0        2 
  16  chr16_49673560     AKia    T    A        0      0        2 
  16  chr16_49673560     AOna    T    A        0      0        2 
  16  chr16_49673560     ASom    T    A        0      0        2 
  16  chr16_49673560     HCab    T    A        0      0        2 
  16  chr16_49673560     HPrz    T    A        0      0        2 
  16  chr16_49673560     ZBoe    T    A      0.5      1        2 
  16  chr16_49673560     ZGre    T    A        1      2        2 
  16  chr16_49673560     ZHar    T    A        0      0        2 
  16  chr16_49673560   Sample    T    A        0      0        2 
  16  chr16_49676805     AAsi    C    T        0      0        2 
  16  chr16_49676805     AKia    C    T        0      0        2 
  16  chr16_49676805     AOna    C    T        0      0        2 
  16  chr16_49676805     ASom    C    T        0      0        2 
  16  chr16_49676805     HCab    C    T        0      0        2 
  16  chr16_49676805     HPrz    C    T        0      0        2 
  16  chr16_49676805     ZBoe    C    T        0      0        2 
  16  chr16_49676805     ZGre    C    T        0      0        2 
  16  chr16_49676805     ZHar    C    T      0.5      1        2 
  16  chr16_49676805   Sample    C    T        0      0        2 
  16  chr16_49680995     AAsi    C    T        0      0        2 
  16  chr16_49680995     AKia    C    T        0      0        2 
  16  chr16_49680995     AOna    C    T        0      0        2 
  16  chr16_49680995     ASom    C    T        0      0        2 
  16  chr16_49680995     HCab    C    T      0.5      1        2 
  16  chr16_49680995     HPrz    C    T        0      0        2 
  16  chr16_49680995     ZBoe    C    T        0      0        2 
  16  chr16_49680995     ZGre    C    T        0      0        2 
  16  chr16_49680995     ZHar    C    T        0      0        2 
  16  chr16_49680995   Sample    C    T        0      0        2 
  16  chr16_49681418     AAsi    C    T        0      0        2 
  16  chr16_49681418     AKia    C    T        0      0        2 
  16  chr16_49681418     AOna    C    T        0      0        2 
  16  chr16_49681418     ASom    C    T        0      0        2 
  16  chr16_49681418     HCab    C    T        1      2        2 
  16  chr16_49681418     HPrz    C    T        0      0        2 
  16  chr16_49681418     ZBoe    C    T        0      0        2 
  16  chr16_49681418     ZGre    C    T        0      0        2 
  16  chr16_49681418     ZHar    C    T        0      0        2 
  16  chr16_49681418   Sample    C    T        0      0        2 
  16  chr16_49682761     AAsi    C    T        0      0        2 
  16  chr16_49682761     AKia    C    T        0      0        2 
  16  chr16_49682761     AOna    C    T        0      0        2 
  16  chr16_49682761     ASom    C    T        1      2        2 
  16  chr16_49682761     HCab    C    T        1      2        2 
  16  chr16_49682761     HPrz    C    T        1      2        2 
  16  chr16_49682761     ZBoe    C    T        0      0        2 
  16  chr16_49682761     ZGre    C    T        0      0        2 
  16  chr16_49682761     ZHar    C    T        0      0        2 
  16  chr16_49682761   Sample    C    T        1      2        2 
  16  chr16_49695488     AAsi    G    T        1      2        2 
  16  chr16_49695488     AKia    G    T        0      0        2 
  16  chr16_49695488     AOna    G    T        0      0        2 
  16  chr16_49695488     ASom    G    T        0      0        2 
  16  chr16_49695488     HCab    G    T        0      0        2 
  16  chr16_49695488     HPrz    G    T        0      0        2 
  16  chr16_49695488     ZBoe    G    T        0      0        2 
  16  chr16_49695488     ZGre    G    T        0      0        2 
  16  chr16_49695488     ZHar    G    T        0      0        2 
  16  chr16_49695488   Sample    G    T        0      0        2 
  16  chr16_49696109     AAsi    A    C        0      0        2 
  16  chr16_49696109     AKia    A    C        0      0        2 
  16  chr16_49696109     AOna    A    C      0.5      1        2 
  16  chr16_49696109     ASom    A    C        0      0        2 
  16  chr16_49696109     HCab    A    C        0      0        2 
  16  chr16_49696109     HPrz    A    C        0      0        2 
  16  chr16_49696109     ZBoe    A    C        0      0        2 
  16  chr16_49696109     ZGre    A    C        0      0        2 
  16  chr16_49696109     ZHar    A    C        0      0        2 
  16  chr16_49696109   Sample    A    C        0      0        2 
  16  chr16_49703604     AAsi    A    T        0      0        2 
  16  chr16_49703604     AKia    A    T        0      0        2 
  16  chr16_49703604     AOna    A    T        0      0        2 
  16  chr16_49703604     ASom    A    T        0      0        2 
  16  chr16_49703604     HCab    A    T      0.5      1        2 
  16  chr16_49703604     HPrz    A    T        0      0        2 
  16  chr16_49703604     ZBoe    A    T        0      0        2 
  16  chr16_49703604     ZGre    A    T        0      0        2 
  16  chr16_49703604     ZHar    A    T        0      0        2 
  16  chr16_49703604   Sample    A    T        0      0        2 
  16  chr16_49711647     AAsi    G    C        0      0        2 
  16  chr16_49711647     AKia    G    C        0      0        2 
  16  chr16_49711647     AOna    G    C        0      0        2 
  16  chr16_49711647     ASom    G    C        0      0        2 
  16  chr16_49711647     HCab    G    C        0      0        2 
  16  chr16_49711647     HPrz    G    C        0      0        2 
  16  chr16_49711647     ZBoe    G    C        0      0        2 
  16  chr16_49711647     ZGre    G    C        0      0        2 
  16  chr16_49711647     ZHar    G    C        1      2        2 
  16  chr16_49711647   Sample    G    C        0      0        2 
  16  chr16_49711697     AAsi    G    A        0      0        2 
  16  chr16_49711697     AKia    G    A        0      0        2 
  16  chr16_49711697     AOna    G    A        0      0        2 
  16  chr16_49711697     ASom    G    A        0      0        2 
  16  chr16_49711697     HCab    G    A        1      2        2 
  16  chr16_49711697     HPrz    G    A        1      2        2 
  16  chr16_49711697     ZBoe    G    A        0      0        2 
  16  chr16_49711697     ZGre    G    A        0      0        2 
  16  chr16_49711697     ZHar    G    A        0      0        2 
  16  chr16_49711697   Sample    G    A        1      2        2 
  16  chr16_49715911     AAsi    G    A      0.5      1        2 
  16  chr16_49715911     AKia    G    A        0      0        2 
  16  chr16_49715911     AOna    G    A        0      0        2 
  16  chr16_49715911     ASom    G    A        0      0        2 
  16  chr16_49715911     HCab    G    A        1      2        2 
  16  chr16_49715911     HPrz    G    A        1      2        2 
  16  chr16_49715911     ZBoe    G    A        0      0        2 
  16  chr16_49715911     ZGre    G    A        0      0        2 
  16  chr16_49715911     ZHar    G    A        0      0        2 
  16  chr16_49715911   Sample    G    A        1      2        2 
  16  chr16_49732421     AAsi    T    C        1      2        2 
  16  chr16_49732421     AKia    T    C        0      0        2 
  16  chr16_49732421     AOna    T    C        0      0        2 
  16  chr16_49732421     ASom    T    C        1      2        2 
  16  chr16_49732421     HCab    T    C        0      0        2 
  16  chr16_49732421     HPrz    T    C        0      0        2 
  16  chr16_49732421     ZBoe    T    C        0      0        2 
  16  chr16_49732421     ZGre    T    C        0      0        2 
  16  chr16_49732421     ZHar    T    C        0      0        2 
  16  chr16_49732421   Sample    T    C        0      0        2 
  16  chr16_49736910     AAsi    A    G        0      0        2 
  16  chr16_49736910     AKia    A    G        1      2        2 
  16  chr16_49736910     AOna    A    G        1      2        2 
  16  chr16_49736910     ASom    A    G        0      0        2 
  16  chr16_49736910     HCab    A    G        0      0        2 
  16  chr16_49736910     HPrz    A    G        0      0        2 
  16  chr16_49736910     ZBoe    A    G        0      0        2 
  16  chr16_49736910     ZGre    A    G        0      0        2 
  16  chr16_49736910     ZHar    A    G        0      0        2 
  16  chr16_49736910   Sample    A    G        0      0        2 
  16  chr16_49741238     AAsi    T    C        0      0        2 
  16  chr16_49741238     AKia    T    C        0      0        2 
  16  chr16_49741238     AOna    T    C        0      0        2 
  16  chr16_49741238     ASom    T    C        0      0        2 
  16  chr16_49741238     HCab    T    C        0      0        2 
  16  chr16_49741238     HPrz    T    C        0      0        2 
  16  chr16_49741238     ZBoe    T    C        0      0        2 
  16  chr16_49741238     ZGre    T    C        0      0        2 
  16  chr16_49741238     ZHar    T    C      0.5      1        2 
  16  chr16_49741238   Sample    T    C        0      0        2 
  16  chr16_49755623     AAsi    C    T        0      0        2 
  16  chr16_49755623     AKia    C    T        0      0        2 
  16  chr16_49755623     AOna    C    T        0      0        2 
  16  chr16_49755623     ASom    C    T        0      0        2 
  16  chr16_49755623     HCab    C    T        0      0        2 
  16  chr16_49755623     HPrz    C    T        0      0        2 
  16  chr16_49755623     ZBoe    C    T        0      0        2 
  16  chr16_49755623     ZGre    C    T        1      2        2 
  16  chr16_49755623     ZHar    C    T        0      0        2 
  16  chr16_49755623   Sample    C    T        0      0        2 
  16  chr16_49756675     AAsi    G    A        0      0        2 
  16  chr16_49756675     AKia    G    A        0      0        2 
  16  chr16_49756675     AOna    G    A        0      0        2 
  16  chr16_49756675     ASom    G    A        0      0        2 
  16  chr16_49756675     HCab    G    A        0      0        2 
  16  chr16_49756675     HPrz    G    A        0      0        2 
  16  chr16_49756675     ZBoe    G    A        0      0        2 
  16  chr16_49756675     ZGre    G    A        1      2        2 
  16  chr16_49756675     ZHar    G    A        0      0        2 
  16  chr16_49756675   Sample    G    A        0      0        2 
  16  chr16_49761218     AAsi    A    G        0      0        2 
  16  chr16_49761218     AKia    A    G        1      2        2 
  16  chr16_49761218     AOna    A    G        1      2        2 
  16  chr16_49761218     ASom    A    G        0      0        2 
  16  chr16_49761218     HCab    A    G        0      0        2 
  16  chr16_49761218     HPrz    A    G        0      0        2 
  16  chr16_49761218     ZBoe    A    G        1      2        2 
  16  chr16_49761218     ZGre    A    G        0      0        2 
  16  chr16_49761218     ZHar    A    G        0      0        2 
  16  chr16_49761218   Sample    A    G        0      0        2 
  16  chr16_49763543     AAsi    A    G      0.5      1        2 
  16  chr16_49763543     AKia    A    G        0      0        2 
  16  chr16_49763543     AOna    A    G        0      0        2 
  16  chr16_49763543     ASom    A    G        0      0        2 
  16  chr16_49763543     HCab    A    G        0      0        2 
  16  chr16_49763543     HPrz    A    G        0      0        2 
  16  chr16_49763543     ZBoe    A    G        0      0        2 
  16  chr16_49763543     ZGre    A    G        0      0        2 
  16  chr16_49763543     ZHar    A    G        0      0        2 
  16  chr16_49763543   Sample    A    G        0      0        2 
  16  chr16_49768890     AAsi    G    A        0      0        2 
  16  chr16_49768890     AKia    G    A        0      0        2 
  16  chr16_49768890     AOna    G    A        0      0        2 
  16  chr16_49768890     ASom    G    A        0      0        2 
  16  chr16_49768890     HCab    G    A        0      0        2 
  16  chr16_49768890     HPrz    G    A        0      0        2 
  16  chr16_49768890     ZBoe    G    A      0.5      1        2 
  16  chr16_49768890     ZGre    G    A        0      0        2 
  16  chr16_49768890     ZHar    G    A        0      0        2 
  16  chr16_49768890   Sample    G    A        0      0        2 
  16  chr16_49771027     AAsi    T    C        0      0        2 
  16  chr16_49771027     AKia    T    C        1      2        2 
  16  chr16_49771027     AOna    T    C        0      0        2 
  16  chr16_49771027     ASom    T    C        0      0        2 
  16  chr16_49771027     HCab    T    C        0      0        2 
  16  chr16_49771027     HPrz    T    C        0      0        2 
  16  chr16_49771027     ZBoe    T    C        0      0        2 
  16  chr16_49771027     ZGre    T    C        0      0        2 
  16  chr16_49771027     ZHar    T    C        0      0        2 
  16  chr16_49771027   Sample    T    C        0      0        2 
  16  chr16_49774144     AAsi    G    C        0      0        2 
  16  chr16_49774144     AKia    G    C        0      0        2 
  16  chr16_49774144     AOna    G    C        0      0        2 
  16  chr16_49774144     ASom    G    C        0      0        2 
  16  chr16_49774144     HCab    G    C        0      0        2 
  16  chr16_49774144     HPrz    G    C        0      0        2 
  16  chr16_49774144     ZBoe    G    C      0.5      1        2 
  16  chr16_49774144     ZGre    G    C        0      0        2 
  16  chr16_49774144     ZHar    G    C        0      0        2 
  16  chr16_49774144   Sample    G    C        0      0        2 
  16  chr16_49779561     AAsi    A    G        0      0        2 
  16  chr16_49779561     AKia    A    G        0      0        2 
  16  chr16_49779561     AOna    A    G        0      0        2 
  16  chr16_49779561     ASom    A    G        0      0        2 
  16  chr16_49779561     HCab    A    G      0.5      1        2 
  16  chr16_49779561     HPrz    A    G        0      0        2 
  16  chr16_49779561     ZBoe    A    G        0      0        2 
  16  chr16_49779561     ZGre    A    G        0      0        2 
  16  chr16_49779561     ZHar    A    G        0      0        2 
  16  chr16_49779561   Sample    A    G        0      0        2 
  16  chr16_49780079     AAsi    T    C        0      0        2 
  16  chr16_49780079     AKia    T    C        0      0        2 
  16  chr16_49780079     AOna    T    C        0      0        2 
  16  chr16_49780079     ASom    T    C        0      0        2 
  16  chr16_49780079     HCab    T    C        0      0        2 
  16  chr16_49780079     HPrz    T    C        0      0        2 
  16  chr16_49780079     ZBoe    T    C        0      0        2 
  16  chr16_49780079     ZGre    T    C      0.5      1        2 
  16  chr16_49780079     ZHar    T    C        0      0        2 
  16  chr16_49780079   Sample    T    C        0      0        2 
  16  chr16_49787056     AAsi    G    A        0      0        2 
  16  chr16_49787056     AKia    G    A        1      2        2 
  16  chr16_49787056     AOna    G    A      0.5      1        2 
  16  chr16_49787056     ASom    G    A        0      0        2 
  16  chr16_49787056     HCab    G    A        0      0        2 
  16  chr16_49787056     HPrz    G    A        0      0        2 
  16  chr16_49787056     ZBoe    G    A        0      0        2 
  16  chr16_49787056     ZGre    G    A        0      0        2 
  16  chr16_49787056     ZHar    G    A        0      0        2 
  16  chr16_49787056   Sample    G    A        0      0        2 
  16  chr16_49792666     AAsi    T    G        0      0        2 
  16  chr16_49792666     AKia    T    G        1      2        2 
  16  chr16_49792666     AOna    T    G      0.5      1        2 
  16  chr16_49792666     ASom    T    G        0      0        2 
  16  chr16_49792666     HCab    T    G        0      0        2 
  16  chr16_49792666     HPrz    T    G        0      0        2 
  16  chr16_49792666     ZBoe    T    G        0      0        2 
  16  chr16_49792666     ZGre    T    G        0      0        2 
  16  chr16_49792666     ZHar    T    G        0      0        2 
  16  chr16_49792666   Sample    T    G        0      0        2 
  16  chr16_49798169     AAsi    C    G        0      0        2 
  16  chr16_49798169     AKia    C    G        0      0        2 
  16  chr16_49798169     AOna    C    G        0      0        2 
  16  chr16_49798169     ASom    C    G        0      0        2 
  16  chr16_49798169     HCab    C    G        1      2        2 
  16  chr16_49798169     HPrz    C    G        1      2        2 
  16  chr16_49798169     ZBoe    C    G        0      0        2 
  16  chr16_49798169     ZGre    C    G        0      0        2 
  16  chr16_49798169     ZHar    C    G        0      0        2 
  16  chr16_49798169   Sample    C    G        1      2        2 
  16  chr16_49812070     AAsi    A    G        0      0        2 
  16  chr16_49812070     AKia    A    G        0      0        2 
  16  chr16_49812070     AOna    A    G        0      0        2 
  16  chr16_49812070     ASom    A    G        0      0        2 
  16  chr16_49812070     HCab    A    G        1      2        2 
  16  chr16_49812070     HPrz    A    G        1      2        2 
  16  chr16_49812070     ZBoe    A    G        0      0        2 
  16  chr16_49812070     ZGre    A    G        0      0        2 
  16  chr16_49812070     ZHar    A    G        0      0        2 
  16  chr16_49812070   Sample    A    G        1      2        2 
  16  chr16_49812144     AAsi    G    C        0      0        2 
  16  chr16_49812144     AKia    G    C        0      0        2 
  16  chr16_49812144     AOna    G    C        0      0        2 
  16  chr16_49812144     ASom    G    C        0      0        2 
  16  chr16_49812144     HCab    G    C        1      2        2 
  16  chr16_49812144     HPrz    G    C        1      2        2 
  16  chr16_49812144     ZBoe    G    C        0      0        2 
  16  chr16_49812144     ZGre    G    C        0      0        2 
  16  chr16_49812144     ZHar    G    C        0      0        2 
  16  chr16_49812144   Sample    G    C        1      2        2 
  16  chr16_49831549     AAsi    A    T        0      0        2 
  16  chr16_49831549     AKia    A    T        0      0        2 
  16  chr16_49831549     AOna    A    T        0      0        2 
  16  chr16_49831549     ASom    A    T        0      0        2 
  16  chr16_49831549     HCab    A    T        0      0        2 
  16  chr16_49831549     HPrz    A    T        0      0        2 
  16  chr16_49831549     ZBoe    A    T        1      2        2 
  16  chr16_49831549     ZGre    A    T        0      0        2 
  16  chr16_49831549     ZHar    A    T        1      2        2 
  16  chr16_49831549   Sample    A    T        0      0        2 
  16  chr16_49837520     AAsi    T    C        0      0        2 
  16  chr16_49837520     AKia    T    C        1      2        2 
  16  chr16_49837520     AOna    T    C      0.5      1        2 
  16  chr16_49837520     ASom    T    C        0      0        2 
  16  chr16_49837520     HCab    T    C        1      2        2 
  16  chr16_49837520     HPrz    T    C        1      2        2 
  16  chr16_49837520     ZBoe    T    C        0      0        2 
  16  chr16_49837520     ZGre    T    C        0      0        2 
  16  chr16_49837520     ZHar    T    C        0      0        2 
  16  chr16_49837520   Sample    T    C        1      2        2 
  16  chr16_49840743     AAsi    T    C        0      0        2 
  16  chr16_49840743     AKia    T    C        0      0        2 
  16  chr16_49840743     AOna    T    C        0      0        2 
  16  chr16_49840743     ASom    T    C        0      0        2 
  16  chr16_49840743     HCab    T    C        0      0        2 
  16  chr16_49840743     HPrz    T    C        0      0        2 
  16  chr16_49840743     ZBoe    T    C        0      0        2 
  16  chr16_49840743     ZGre    T    C        1      2        2 
  16  chr16_49840743     ZHar    T    C        0      0        2 
  16  chr16_49840743   Sample    T    C        0      0        2 
  16  chr16_49850778     AAsi    C    A        0      0        2 
  16  chr16_49850778     AKia    C    A        0      0        2 
  16  chr16_49850778     AOna    C    A        0      0        2 
  16  chr16_49850778     ASom    C    A        0      0        2 
  16  chr16_49850778     HCab    C    A      0.5      1        2 
  16  chr16_49850778     HPrz    C    A      0.5      1        2 
  16  chr16_49850778     ZBoe    C    A        0      0        2 
  16  chr16_49850778     ZGre    C    A        0      0        2 
  16  chr16_49850778     ZHar    C    A        0      0        2 
  16  chr16_49850778   Sample    C    A        1      2        2 
  16  chr16_49856484     AAsi    G    A        0      0        2 
  16  chr16_49856484     AKia    G    A        0      0        2 
  16  chr16_49856484     AOna    G    A        0      0        2 
  16  chr16_49856484     ASom    G    A        0      0        2 
  16  chr16_49856484     HCab    G    A        1      2        2 
  16  chr16_49856484     HPrz    G    A        1      2        2 
  16  chr16_49856484     ZBoe    G    A        0      0        2 
  16  chr16_49856484     ZGre    G    A        0      0        2 
  16  chr16_49856484     ZHar    G    A        0      0        2 
  16  chr16_49856484   Sample    G    A        1      2        2 
  16  chr16_49859627     AAsi    G    A        0      0        2 
  16  chr16_49859627     AKia    G    A        0      0        2 
  16  chr16_49859627     AOna    G    A        0      0        2 
  16  chr16_49859627     ASom    G    A        0      0        2 
  16  chr16_49859627     HCab    G    A        1      2        2 
  16  chr16_49859627     HPrz    G    A        1      2        2 
  16  chr16_49859627     ZBoe    G    A        0      0        2 
  16  chr16_49859627     ZGre    G    A        0      0        2 
  16  chr16_49859627     ZHar    G    A        0      0        2 
  16  chr16_49859627   Sample    G    A        1      2        2 
  16  chr16_49866621     AAsi    T    A        1      2        2 
  16  chr16_49866621     AKia    T    A        0      0        2 
  16  chr16_49866621     AOna    T    A        0      0        2 
  16  chr16_49866621     ASom    T    A        0      0        2 
  16  chr16_49866621     HCab    T    A        0      0        2 
  16  chr16_49866621     HPrz    T    A        0      0        2 
  16  chr16_49866621     ZBoe    T    A        0      0        2 
  16  chr16_49866621     ZGre    T    A        0      0        2 
  16  chr16_49866621     ZHar    T    A        0      0        2 
  16  chr16_49866621   Sample    T    A        0      0        2 
  16  chr16_49877185     AAsi    T    C        0      0        2 
  16  chr16_49877185     AKia    T    C        0      0        2 
  16  chr16_49877185     AOna    T    C        0      0        2 
  16  chr16_49877185     ASom    T    C        0      0        2 
  16  chr16_49877185     HCab    T    C        0      0        2 
  16  chr16_49877185     HPrz    T    C        0      0        2 
  16  chr16_49877185     ZBoe    T    C        0      0        2 
  16  chr16_49877185     ZGre    T    C        0      0        2 
  16  chr16_49877185     ZHar    T    C        1      2        2 
  16  chr16_49877185   Sample    T    C        0      0        2 
  16  chr16_49879753     AAsi    T    C        0      0        2 
  16  chr16_49879753     AKia    T    C        0      0        2 
  16  chr16_49879753     AOna    T    C        0      0        2 
  16  chr16_49879753     ASom    T    C        0      0        2 
  16  chr16_49879753     HCab    T    C        0      0        2 
  16  chr16_49879753     HPrz    T    C        0      0        2 
  16  chr16_49879753     ZBoe    T    C        0      0        2 
  16  chr16_49879753     ZGre    T    C      0.5      1        2 
  16  chr16_49879753     ZHar    T    C        0      0        2 
  16  chr16_49879753   Sample    T    C        0      0        2 
  16  chr16_49880434     AAsi    G    A        0      0        2 
  16  chr16_49880434     AKia    G    A        0      0        2 
  16  chr16_49880434     AOna    G    A        0      0        2 
  16  chr16_49880434     ASom    G    A        0      0        2 
  16  chr16_49880434     HCab    G    A        1      2        2 
  16  chr16_49880434     HPrz    G    A        1      2        2 
  16  chr16_49880434     ZBoe    G    A        0      0        2 
  16  chr16_49880434     ZGre    G    A        0      0        2 
  16  chr16_49880434     ZHar    G    A        0      0        2 
  16  chr16_49880434   Sample    G    A        1      2        2 
  16  chr16_49888463     AAsi    C    T        0      0        2 
  16  chr16_49888463     AKia    C    T        0      0        2 
  16  chr16_49888463     AOna    C    T        0      0        2 
  16  chr16_49888463     ASom    C    T        0      0        2 
  16  chr16_49888463     HCab    C    T        0      0        2 
  16  chr16_49888463     HPrz    C    T        0      0        2 
  16  chr16_49888463     ZBoe    C    T        0      0        2 
  16  chr16_49888463     ZGre    C    T        0      0        2 
  16  chr16_49888463     ZHar    C    T        1      2        2 
  16  chr16_49888463   Sample    C    T        0      0        2 
  16  chr16_49889671     AAsi    A    G        0      0        2 
  16  chr16_49889671     AKia    A    G        1      2        2 
  16  chr16_49889671     AOna    A    G      0.5      1        2 
  16  chr16_49889671     ASom    A    G        0      0        2 
  16  chr16_49889671     HCab    A    G        0      0        2 
  16  chr16_49889671     HPrz    A    G        0      0        2 
  16  chr16_49889671     ZBoe    A    G        0      0        2 
  16  chr16_49889671     ZGre    A    G        0      0        2 
  16  chr16_49889671     ZHar    A    G        0      0        2 
  16  chr16_49889671   Sample    A    G        0      0        2 
  16  chr16_49890855     AAsi    G    C        0      0        2 
  16  chr16_49890855     AKia    G    C        0      0        2 
  16  chr16_49890855     AOna    G    C        0      0        2 
  16  chr16_49890855     ASom    G    C        0      0        2 
  16  chr16_49890855     HCab    G    C        0      0        2 
  16  chr16_49890855     HPrz    G    C        0      0        2 
  16  chr16_49890855     ZBoe    G    C      0.5      1        2 
  16  chr16_49890855     ZGre    G    C        0      0        2 
  16  chr16_49890855     ZHar    G    C        0      0        2 
  16  chr16_49890855   Sample    G    C        0      0        2 
  16  chr16_49893859     AAsi    T    C      0.5      1        2 
  16  chr16_49893859     AKia    T    C        0      0        2 
  16  chr16_49893859     AOna    T    C        0      0        2 
  16  chr16_49893859     ASom    T    C      0.5      1        2 
  16  chr16_49893859     HCab    T    C        0      0        2 
  16  chr16_49893859     HPrz    T    C        0      0        2 
  16  chr16_49893859     ZBoe    T    C        0      0        2 
  16  chr16_49893859     ZGre    T    C        0      0        2 
  16  chr16_49893859     ZHar    T    C        0      0        2 
  16  chr16_49893859   Sample    T    C        0      0        2 
  16  chr16_49906703     AAsi    A    G      0.5      1        2 
  16  chr16_49906703     AKia    A    G        0      0        2 
  16  chr16_49906703     AOna    A    G        0      0        2 
  16  chr16_49906703     ASom    A    G        0      0        2 
  16  chr16_49906703     HCab    A    G        0      0        2 
  16  chr16_49906703     HPrz    A    G        0      0        2 
  16  chr16_49906703     ZBoe    A    G        0      0        2 
  16  chr16_49906703     ZGre    A    G        0      0        2 
  16  chr16_49906703     ZHar    A    G        0      0        2 
  16  chr16_49906703   Sample    A    G        0      0        2 
  16  chr16_49911601     AAsi    A    C        0      0        2 
  16  chr16_49911601     AKia    A    C        0      0        2 
  16  chr16_49911601     AOna    A    C        0      0        2 
  16  chr16_49911601     ASom    A    C        0      0        2 
  16  chr16_49911601     HCab    A    C        0      0        2 
  16  chr16_49911601     HPrz    A    C        0      0        2 
  16  chr16_49911601     ZBoe    A    C        1      2        2 
  16  chr16_49911601     ZGre    A    C        0      0        2 
  16  chr16_49911601     ZHar    A    C        0      0        2 
  16  chr16_49911601   Sample    A    C        0      0        2 
  16  chr16_49913142     AAsi    T    G        0      0        2 
  16  chr16_49913142     AKia    T    G        0      0        2 
  16  chr16_49913142     AOna    T    G        0      0        2 
  16  chr16_49913142     ASom    T    G        0      0        2 
  16  chr16_49913142     HCab    T    G        1      2        2 
  16  chr16_49913142     HPrz    T    G        1      2        2 
  16  chr16_49913142     ZBoe    T    G        0      0        2 
  16  chr16_49913142     ZGre    T    G        0      0        2 
  16  chr16_49913142     ZHar    T    G        0      0        2 
  16  chr16_49913142   Sample    T    G        0      0        2 
  16  chr16_49933581     AAsi    C    G        0      0        2 
  16  chr16_49933581     AKia    C    G        0      0        2 
  16  chr16_49933581     AOna    C    G        0      0        2 
  16  chr16_49933581     ASom    C    G        0      0        2 
  16  chr16_49933581     HCab    C    G        1      2        2 
  16  chr16_49933581     HPrz    C    G        1      2        2 
  16  chr16_49933581     ZBoe    C    G        0      0        2 
  16  chr16_49933581     ZGre    C    G        0      0        2 
  16  chr16_49933581     ZHar    C    G        0      0        2 
  16  chr16_49933581   Sample    C    G        1      2        2 
  16  chr16_49940426     AAsi    G    A        0      0        2 
  16  chr16_49940426     AKia    G    A        0      0        2 
  16  chr16_49940426     AOna    G    A        0      0        2 
  16  chr16_49940426     ASom    G    A        0      0        2 
  16  chr16_49940426     HCab    G    A        1      2        2 
  16  chr16_49940426     HPrz    G    A        1      2        2 
  16  chr16_49940426     ZBoe    G    A        0      0        2 
  16  chr16_49940426     ZGre    G    A        0      0        2 
  16  chr16_49940426     ZHar    G    A        0      0        2 
  16  chr16_49940426   Sample    G    A        1      2        2 
  16  chr16_49941970     AAsi    C    A        0      0        2 
  16  chr16_49941970     AKia    C    A        0      0        2 
  16  chr16_49941970     AOna    C    A        0      0        2 
  16  chr16_49941970     ASom    C    A        0      0        2 
  16  chr16_49941970     HCab    C    A        0      0        2 
  16  chr16_49941970     HPrz    C    A        0      0        2 
  16  chr16_49941970     ZBoe    C    A        0      0        2 
  16  chr16_49941970     ZGre    C    A        0      0        2 
  16  chr16_49941970     ZHar    C    A      0.5      1        2 
  16  chr16_49941970   Sample    C    A        0      0        2 
  16  chr16_49942698     AAsi    A    G        0      0        2 
  16  chr16_49942698     AKia    A    G        0      0        2 
  16  chr16_49942698     AOna    A    G        0      0        2 
  16  chr16_49942698     ASom    A    G        0      0        2 
  16  chr16_49942698     HCab    A    G        1      2        2 
  16  chr16_49942698     HPrz    A    G        1      2        2 
  16  chr16_49942698     ZBoe    A    G        0      0        2 
  16  chr16_49942698     ZGre    A    G        0      0        2 
  16  chr16_49942698     ZHar    A    G        0      0        2 
  16  chr16_49942698   Sample    A    G        1      2        2 
  16  chr16_49942876     AAsi    C    T        0      0        2 
  16  chr16_49942876     AKia    C    T        1      2        2 
  16  chr16_49942876     AOna    C    T      0.5      1        2 
  16  chr16_49942876     ASom    C    T        0      0        2 
  16  chr16_49942876     HCab    C    T        0      0        2 
  16  chr16_49942876     HPrz    C    T        0      0        2 
  16  chr16_49942876     ZBoe    C    T        0      0        2 
  16  chr16_49942876     ZGre    C    T        0      0        2 
  16  chr16_49942876     ZHar    C    T        0      0        2 
  16  chr16_49942876   Sample    C    T        0      0        2 
  16  chr16_49948960     AAsi    C    T        0      0        2 
  16  chr16_49948960     AKia    C    T        0      0        2 
  16  chr16_49948960     AOna    C    T        0      0        2 
  16  chr16_49948960     ASom    C    T        0      0        2 
  16  chr16_49948960     HCab    C    T        0      0        2 
  16  chr16_49948960     HPrz    C    T        0      0        2 
  16  chr16_49948960     ZBoe    C    T        0      0        2 
  16  chr16_49948960     ZGre    C    T        0      0        2 
  16  chr16_49948960     ZHar    C    T      0.5      1        2 
  16  chr16_49948960   Sample    C    T        0      0        2 
  16  chr16_49954565     AAsi    G    A        0      0        2 
  16  chr16_49954565     AKia    G    A        0      0        2 
  16  chr16_49954565     AOna    G    A        0      0        2 
  16  chr16_49954565     ASom    G    A        0      0        2 
  16  chr16_49954565     HCab    G    A        1      2        2 
  16  chr16_49954565     HPrz    G    A        1      2        2 
  16  chr16_49954565     ZBoe    G    A        0      0        2 
  16  chr16_49954565     ZGre    G    A        0      0        2 
  16  chr16_49954565     ZHar    G    A        0      0        2 
  16  chr16_49954565   Sample    G    A        0      0        2 
  16  chr16_49955759     AAsi    C    T        0      0        2 
  16  chr16_49955759     AKia    C    T        0      0        2 
  16  chr16_49955759     AOna    C    T        0      0        2 
  16  chr16_49955759     ASom    C    T        0      0        2 
  16  chr16_49955759     HCab    C    T        0      0        2 
  16  chr16_49955759     HPrz    C    T        0      0        2 
  16  chr16_49955759     ZBoe    C    T      0.5      1        2 
  16  chr16_49955759     ZGre    C    T        0      0        2 
  16  chr16_49955759     ZHar    C    T        0      0        2 
  16  chr16_49955759   Sample    C    T        0      0        2 
  16  chr16_49964313     AAsi    A    G        0      0        2 
  16  chr16_49964313     AKia    A    G        1      2        2 
  16  chr16_49964313     AOna    A    G        1      2        2 
  16  chr16_49964313     ASom    A    G        0      0        2 
  16  chr16_49964313     HCab    A    G        0      0        2 
  16  chr16_49964313     HPrz    A    G        0      0        2 
  16  chr16_49964313     ZBoe    A    G        0      0        2 
  16  chr16_49964313     ZGre    A    G        0      0        2 
  16  chr16_49964313     ZHar    A    G        0      0        2 
  16  chr16_49964313   Sample    A    G        0      0        2 
  16  chr16_49981388     AAsi    A    G      0.5      1        2 
  16  chr16_49981388     AKia    A    G        0      0        2 
  16  chr16_49981388     AOna    A    G        0      0        2 
  16  chr16_49981388     ASom    A    G        0      0        2 
  16  chr16_49981388     HCab    A    G        0      0        2 
  16  chr16_49981388     HPrz    A    G        0      0        2 
  16  chr16_49981388     ZBoe    A    G        0      0        2 
  16  chr16_49981388     ZGre    A    G        0      0        2 
  16  chr16_49981388     ZHar    A    G        0      0        2 
  16  chr16_49981388   Sample    A    G        0      0        2 
  16  chr16_50002096     AAsi    C    T        0      0        2 
  16  chr16_50002096     AKia    C    T        0      0        2 
  16  chr16_50002096     AOna    C    T        0      0        2 
  16  chr16_50002096     ASom    C    T        0      0        2 
  16  chr16_50002096     HCab    C    T        1      2        2 
  16  chr16_50002096     HPrz    C    T        1      2        2 
  16  chr16_50002096     ZBoe    C    T        0      0        2 
  16  chr16_50002096     ZGre    C    T        0      0        2 
  16  chr16_50002096     ZHar    C    T        0      0        2 
  16  chr16_50002096   Sample    C    T        1      2        2 
  16  chr16_50002663     AAsi    C    T        0      0        2 
  16  chr16_50002663     AKia    C    T        0      0        2 
  16  chr16_50002663     AOna    C    T        0      0        2 
  16  chr16_50002663     ASom    C    T        0      0        2 
  16  chr16_50002663     HCab    C    T        0      0        2 
  16  chr16_50002663     HPrz    C    T        0      0        2 
  16  chr16_50002663     ZBoe    C    T        0      0        2 
  16  chr16_50002663     ZGre    C    T        0      0        2 
  16  chr16_50002663     ZHar    C    T      0.5      1        2 
  16  chr16_50002663   Sample    C    T        0      0        2 
  16  chr16_50011246     AAsi    T    C        0      0        2 
  16  chr16_50011246     AKia    T    C        0      0        2 
  16  chr16_50011246     AOna    T    C        0      0        2 
  16  chr16_50011246     ASom    T    C        0      0        2 
  16  chr16_50011246     HCab    T    C        0      0        2 
  16  chr16_50011246     HPrz    T    C        0      0        2 
  16  chr16_50011246     ZBoe    T    C      0.5      1        2 
  16  chr16_50011246     ZGre    T    C        0      0        2 
  16  chr16_50011246     ZHar    T    C        0      0        2 
  16  chr16_50011246   Sample    T    C        0      0        2 
  16  chr16_50012176     AAsi    G    C        0      0        2 
  16  chr16_50012176     AKia    G    C        0      0        2 
  16  chr16_50012176     AOna    G    C        0      0        2 
  16  chr16_50012176     ASom    G    C        0      0        2 
  16  chr16_50012176     HCab    G    C        1      2        2 
  16  chr16_50012176     HPrz    G    C        1      2        2 
  16  chr16_50012176     ZBoe    G    C        0      0        2 
  16  chr16_50012176     ZGre    G    C        0      0        2 
  16  chr16_50012176     ZHar    G    C        0      0        2 
  16  chr16_50012176   Sample    G    C        1      2        2 
  16  chr16_50014884     AAsi    T    C        0      0        2 
  16  chr16_50014884     AKia    T    C        0      0        2 
  16  chr16_50014884     AOna    T    C        0      0        2 
  16  chr16_50014884     ASom    T    C        0      0        2 
  16  chr16_50014884     HCab    T    C        1      2        2 
  16  chr16_50014884     HPrz    T    C        1      2        2 
  16  chr16_50014884     ZBoe    T    C        0      0        2 
  16  chr16_50014884     ZGre    T    C        0      0        2 
  16  chr16_50014884     ZHar    T    C        0      0        2 
  16  chr16_50014884   Sample    T    C        1      2        2 
  16  chr16_50024944     AAsi    C    T        1      2        2 
  16  chr16_50024944     AKia    C    T        0      0        2 
  16  chr16_50024944     AOna    C    T        0      0        2 
  16  chr16_50024944     ASom    C    T        1      2        2 
  16  chr16_50024944     HCab    C    T        0      0        2 
  16  chr16_50024944     HPrz    C    T        0      0        2 
  16  chr16_50024944     ZBoe    C    T        0      0        2 
  16  chr16_50024944     ZGre    C    T        0      0        2 
  16  chr16_50024944     ZHar    C    T        0      0        2 
  16  chr16_50024944   Sample    C    T        0      0        2 
  16  chr16_50026714     AAsi    A    G        0      0        2 
  16  chr16_50026714     AKia    A    G        1      2        2 
  16  chr16_50026714     AOna    A    G        1      2        2 
  16  chr16_50026714     ASom    A    G        0      0        2 
  16  chr16_50026714     HCab    A    G        0      0        2 
  16  chr16_50026714     HPrz    A    G        0      0        2 
  16  chr16_50026714     ZBoe    A    G        0      0        2 
  16  chr16_50026714     ZGre    A    G        0      0        2 
  16  chr16_50026714     ZHar    A    G        0      0        2 
  16  chr16_50026714   Sample    A    G        0      0        2 
  16  chr16_50033442     AAsi    C    G        0      0        2 
  16  chr16_50033442     AKia    C    G        0      0        2 
  16  chr16_50033442     AOna    C    G        0      0        2 
  16  chr16_50033442     ASom    C    G        0      0        2 
  16  chr16_50033442     HCab    C    G        0      0        2 
  16  chr16_50033442     HPrz    C    G        0      0        2 
  16  chr16_50033442     ZBoe    C    G        0      0        2 
  16  chr16_50033442     ZGre    C    G        0      0        2 
  16  chr16_50033442     ZHar    C    G        1      2        2 
  16  chr16_50033442   Sample    C    G        0      0        2 
  16  chr16_50034519     AAsi    A    T        0      0        2 
  16  chr16_50034519     AKia    A    T        0      0        2 
  16  chr16_50034519     AOna    A    T        0      0        2 
  16  chr16_50034519     ASom    A    T        0      0        2 
  16  chr16_50034519     HCab    A    T        0      0        2 
  16  chr16_50034519     HPrz    A    T        0      0        2 
  16  chr16_50034519     ZBoe    A    T      0.5      1        2 
  16  chr16_50034519     ZGre    A    T        0      0        2 
  16  chr16_50034519     ZHar    A    T        0      0        2 
  16  chr16_50034519   Sample    A    T        0      0        2 
  16  chr16_50042204     AAsi    A    G        1      2        2 
  16  chr16_50042204     AKia    A    G        0      0        2 
  16  chr16_50042204     AOna    A    G        0      0        2 
  16  chr16_50042204     ASom    A    G        1      2        2 
  16  chr16_50042204     HCab    A    G        0      0        2 
  16  chr16_50042204     HPrz    A    G        0      0        2 
  16  chr16_50042204     ZBoe    A    G        1      2        2 
  16  chr16_50042204     ZGre    A    G        1      2        2 
  16  chr16_50042204     ZHar    A    G        1      2        2 
  16  chr16_50042204   Sample    A    G        0      0        2 
  16  chr16_50044900     AAsi    T    C        0      0        2 
  16  chr16_50044900     AKia    T    C        0      0        2 
  16  chr16_50044900     AOna    T    C        0      0        2 
  16  chr16_50044900     ASom    T    C        0      0        2 
  16  chr16_50044900     HCab    T    C        1      2        2 
  16  chr16_50044900     HPrz    T    C        1      2        2 
  16  chr16_50044900     ZBoe    T    C        0      0        2 
  16  chr16_50044900     ZGre    T    C        0      0        2 
  16  chr16_50044900     ZHar    T    C        0      0        2 
  16  chr16_50044900   Sample    T    C        1      2        2 
  16  chr16_50051618     AAsi    G    A        0      0        2 
  16  chr16_50051618     AKia    G    A        0      0        2 
  16  chr16_50051618     AOna    G    A        0      0        2 
  16  chr16_50051618     ASom    G    A        0      0        2 
  16  chr16_50051618     HCab    G    A        1      2        2 
  16  chr16_50051618     HPrz    G    A        1      2        2 
  16  chr16_50051618     ZBoe    G    A        0      0        2 
  16  chr16_50051618     ZGre    G    A        0      0        2 
  16  chr16_50051618     ZHar    G    A        0      0        2 
  16  chr16_50051618   Sample    G    A        1      2        2 
  16  chr16_50054226     AAsi    C    T        0      0        2 
  16  chr16_50054226     AKia    C    T        0      0        2 
  16  chr16_50054226     AOna    C    T        0      0        2 
  16  chr16_50054226     ASom    C    T        0      0        2 
  16  chr16_50054226     HCab    C    T        0      0        2 
  16  chr16_50054226     HPrz    C    T        0      0        2 
  16  chr16_50054226     ZBoe    C    T      0.5      1        2 
  16  chr16_50054226     ZGre    C    T        0      0        2 
  16  chr16_50054226     ZHar    C    T        0      0        2 
  16  chr16_50054226   Sample    C    T        0      0        2 
  16  chr16_50060212     AAsi    A    G        0      0        2 
  16  chr16_50060212     AKia    A    G        0      0        2 
  16  chr16_50060212     AOna    A    G        0      0        2 
  16  chr16_50060212     ASom    A    G        0      0        2 
  16  chr16_50060212     HCab    A    G        0      0        2 
  16  chr16_50060212     HPrz    A    G        0      0        2 
  16  chr16_50060212     ZBoe    A    G      0.5      1        2 
  16  chr16_50060212     ZGre    A    G        0      0        2 
  16  chr16_50060212     ZHar    A    G        0      0        2 
  16  chr16_50060212   Sample    A    G        0      0        2 
  16  chr16_50060827     AAsi    G    A        0      0        2 
  16  chr16_50060827     AKia    G    A        0      0        2 
  16  chr16_50060827     AOna    G    A        0      0        2 
  16  chr16_50060827     ASom    G    A        0      0        2 
  16  chr16_50060827     HCab    G    A      0.5      1        2 
  16  chr16_50060827     HPrz    G    A      0.5      1        2 
  16  chr16_50060827     ZBoe    G    A        0      0        2 
  16  chr16_50060827     ZGre    G    A        0      0        2 
  16  chr16_50060827     ZHar    G    A        0      0        2 
  16  chr16_50060827   Sample    G    A        1      2        2 
  16  chr16_50063693     AAsi    G    A        0      0        2 
  16  chr16_50063693     AKia    G    A        0      0        2 
  16  chr16_50063693     AOna    G    A        0      0        2 
  16  chr16_50063693     ASom    G    A        0      0        2 
  16  chr16_50063693     HCab    G    A        0      0        2 
  16  chr16_50063693     HPrz    G    A        0      0        2 
  16  chr16_50063693     ZBoe    G    A      0.5      1        2 
  16  chr16_50063693     ZGre    G    A        0      0        2 
  16  chr16_50063693     ZHar    G    A        0      0        2 
  16  chr16_50063693   Sample    G    A        0      0        2 
  16  chr16_50079707     AAsi    T    A        0      0        2 
  16  chr16_50079707     AKia    T    A        0      0        2 
  16  chr16_50079707     AOna    T    A        0      0        2 
  16  chr16_50079707     ASom    T    A        0      0        2 
  16  chr16_50079707     HCab    T    A        1      2        2 
  16  chr16_50079707     HPrz    T    A        1      2        2 
  16  chr16_50079707     ZBoe    T    A        0      0        2 
  16  chr16_50079707     ZGre    T    A        0      0        2 
  16  chr16_50079707     ZHar    T    A        0      0        2 
  16  chr16_50079707   Sample    T    A        1      2        2 
  16  chr16_50082868     AAsi    A    G        0      0        2 
  16  chr16_50082868     AKia    A    G        0      0        2 
  16  chr16_50082868     AOna    A    G        0      0        2 
  16  chr16_50082868     ASom    A    G        0      0        2 
  16  chr16_50082868     HCab    A    G        1      2        2 
  16  chr16_50082868     HPrz    A    G        1      2        2 
  16  chr16_50082868     ZBoe    A    G        0      0        2 
  16  chr16_50082868     ZGre    A    G        0      0        2 
  16  chr16_50082868     ZHar    A    G        0      0        2 
  16  chr16_50082868   Sample    A    G        1      2        2 
  16  chr16_50086733     AAsi    A    C        0      0        2 
  16  chr16_50086733     AKia    A    C        0      0        2 
  16  chr16_50086733     AOna    A    C        0      0        2 
  16  chr16_50086733     ASom    A    C        0      0        2 
  16  chr16_50086733     HCab    A    C        0      0        2 
  16  chr16_50086733     HPrz    A    C        0      0        2 
  16  chr16_50086733     ZBoe    A    C      0.5      1        2 
  16  chr16_50086733     ZGre    A    C        0      0        2 
  16  chr16_50086733     ZHar    A    C        0      0        2 
  16  chr16_50086733   Sample    A    C        0      0        2 
  16  chr16_50088877     AAsi    C    T        0      0        2 
  16  chr16_50088877     AKia    C    T        0      0        2 
  16  chr16_50088877     AOna    C    T        0      0        2 
  16  chr16_50088877     ASom    C    T        0      0        2 
  16  chr16_50088877     HCab    C    T        1      2        2 
  16  chr16_50088877     HPrz    C    T        1      2        2 
  16  chr16_50088877     ZBoe    C    T        0      0        2 
  16  chr16_50088877     ZGre    C    T        0      0        2 
  16  chr16_50088877     ZHar    C    T        0      0        2 
  16  chr16_50088877   Sample    C    T        1      2        2 
  16  chr16_50090739     AAsi    T    C        0      0        2 
  16  chr16_50090739     AKia    T    C        0      0        2 
  16  chr16_50090739     AOna    T    C        0      0        2 
  16  chr16_50090739     ASom    T    C        0      0        2 
  16  chr16_50090739     HCab    T    C        0      0        2 
  16  chr16_50090739     HPrz    T    C        0      0        2 
  16  chr16_50090739     ZBoe    T    C        0      0        2 
  16  chr16_50090739     ZGre    T    C      0.5      1        2 
  16  chr16_50090739     ZHar    T    C        0      0        2 
  16  chr16_50090739   Sample    T    C        0      0        2 
  16  chr16_50091037     AAsi    T    C        0      0        2 
  16  chr16_50091037     AKia    T    C        0      0        2 
  16  chr16_50091037     AOna    T    C        0      0        2 
  16  chr16_50091037     ASom    T    C        0      0        2 
  16  chr16_50091037     HCab    T    C        1      2        2 
  16  chr16_50091037     HPrz    T    C        1      2        2 
  16  chr16_50091037     ZBoe    T    C        0      0        2 
  16  chr16_50091037     ZGre    T    C        0      0        2 
  16  chr16_50091037     ZHar    T    C        0      0        2 
  16  chr16_50091037   Sample    T    C        1      2        2 
  16  chr16_50091252     AAsi    T    C        0      0        2 
  16  chr16_50091252     AKia    T    C        0      0        2 
  16  chr16_50091252     AOna    T    C        0      0        2 
  16  chr16_50091252     ASom    T    C        0      0        2 
  16  chr16_50091252     HCab    T    C        0      0        2 
  16  chr16_50091252     HPrz    T    C      0.5      1        2 
  16  chr16_50091252     ZBoe    T    C        0      0        2 
  16  chr16_50091252     ZGre    T    C        0      0        2 
  16  chr16_50091252     ZHar    T    C        0      0        2 
  16  chr16_50091252   Sample    T    C        0      0        2 
  16  chr16_50091389     AAsi    A    G        0      0        2 
  16  chr16_50091389     AKia    A    G        0      0        2 
  16  chr16_50091389     AOna    A    G        0      0        2 
  16  chr16_50091389     ASom    A    G        0      0        2 
  16  chr16_50091389     HCab    A    G        0      0        2 
  16  chr16_50091389     HPrz    A    G        0      0        2 
  16  chr16_50091389     ZBoe    A    G        0      0        2 
  16  chr16_50091389     ZGre    A    G      0.5      1        2 
  16  chr16_50091389     ZHar    A    G        0      0        2 
  16  chr16_50091389   Sample    A    G        0      0        2 
  16  chr16_50101954     AAsi    G    A        0      0        2 
  16  chr16_50101954     AKia    G    A        0      0        2 
  16  chr16_50101954     AOna    G    A        0      0        2 
  16  chr16_50101954     ASom    G    A        0      0        2 
  16  chr16_50101954     HCab    G    A        1      2        2 
  16  chr16_50101954     HPrz    G    A        1      2        2 
  16  chr16_50101954     ZBoe    G    A        0      0        2 
  16  chr16_50101954     ZGre    G    A        0      0        2 
  16  chr16_50101954     ZHar    G    A        0      0        2 
  16  chr16_50101954   Sample    G    A        1      2        2 
  16  chr16_50107364     AAsi    T    C        0      0        2 
  16  chr16_50107364     AKia    T    C        0      0        2 
  16  chr16_50107364     AOna    T    C        0      0        2 
  16  chr16_50107364     ASom    T    C        0      0        2 
  16  chr16_50107364     HCab    T    C        0      0        2 
  16  chr16_50107364     HPrz    T    C        0      0        2 
  16  chr16_50107364     ZBoe    T    C        0      0        2 
  16  chr16_50107364     ZGre    T    C        1      2        2 
  16  chr16_50107364     ZHar    T    C        0      0        2 
  16  chr16_50107364   Sample    T    C        0      0        2 
  16  chr16_50109318     AAsi    A    G        0      0        2 
  16  chr16_50109318     AKia    A    G        0      0        2 
  16  chr16_50109318     AOna    A    G        0      0        2 
  16  chr16_50109318     ASom    A    G        0      0        2 
  16  chr16_50109318     HCab    A    G        1      2        2 
  16  chr16_50109318     HPrz    A    G        1      2        2 
  16  chr16_50109318     ZBoe    A    G        0      0        2 
  16  chr16_50109318     ZGre    A    G        0      0        2 
  16  chr16_50109318     ZHar    A    G        0      0        2 
  16  chr16_50109318   Sample    A    G        1      2        2 
  16  chr16_50118416     AAsi    G    T        1      2        2 
  16  chr16_50118416     AKia    G    T        0      0        2 
  16  chr16_50118416     AOna    G    T        0      0        2 
  16  chr16_50118416     ASom    G    T        1      2        2 
  16  chr16_50118416     HCab    G    T        0      0        2 
  16  chr16_50118416     HPrz    G    T        0      0        2 
  16  chr16_50118416     ZBoe    G    T        0      0        2 
  16  chr16_50118416     ZGre    G    T        0      0        2 
  16  chr16_50118416     ZHar    G    T        0      0        2 
  16  chr16_50118416   Sample    G    T        0      0        2 
  16  chr16_50136754     AAsi    G    A        0      0        2 
  16  chr16_50136754     AKia    G    A        1      2        2 
  16  chr16_50136754     AOna    G    A        1      2        2 
  16  chr16_50136754     ASom    G    A        0      0        2 
  16  chr16_50136754     HCab    G    A        0      0        2 
  16  chr16_50136754     HPrz    G    A        0      0        2 
  16  chr16_50136754     ZBoe    G    A        0      0        2 
  16  chr16_50136754     ZGre    G    A        0      0        2 
  16  chr16_50136754     ZHar    G    A        0      0        2 
  16  chr16_50136754   Sample    G    A        0      0        2 
  16  chr16_50137507     AAsi    T    C        0      0        2 
  16  chr16_50137507     AKia    T    C        0      0        2 
  16  chr16_50137507     AOna    T    C        0      0        2 
  16  chr16_50137507     ASom    T    C        0      0        2 
  16  chr16_50137507     HCab    T    C        0      0        2 
  16  chr16_50137507     HPrz    T    C        0      0        2 
  16  chr16_50137507     ZBoe    T    C      0.5      1        2 
  16  chr16_50137507     ZGre    T    C        0      0        2 
  16  chr16_50137507     ZHar    T    C        0      0        2 
  16  chr16_50137507   Sample    T    C        0      0        2 
  16  chr16_50140579     AAsi    C    G        0      0        2 
  16  chr16_50140579     AKia    C    G        0      0        2 
  16  chr16_50140579     AOna    C    G        0      0        2 
  16  chr16_50140579     ASom    C    G        0      0        2 
  16  chr16_50140579     HCab    C    G        0      0        2 
  16  chr16_50140579     HPrz    C    G        0      0        2 
  16  chr16_50140579     ZBoe    C    G        0      0        2 
  16  chr16_50140579     ZGre    C    G      0.5      1        2 
  16  chr16_50140579     ZHar    C    G        0      0        2 
  16  chr16_50140579   Sample    C    G        0      0        2 
  16  chr16_50140734     AAsi    A    G        1      2        2 
  16  chr16_50140734     AKia    A    G        0      0        2 
  16  chr16_50140734     AOna    A    G        0      0        2 
  16  chr16_50140734     ASom    A    G        1      2        2 
  16  chr16_50140734     HCab    A    G        0      0        2 
  16  chr16_50140734     HPrz    A    G        0      0        2 
  16  chr16_50140734     ZBoe    A    G        0      0        2 
  16  chr16_50140734     ZGre    A    G        0      0        2 
  16  chr16_50140734     ZHar    A    G        0      0        2 
  16  chr16_50140734   Sample    A    G        0      0        2 
  16  chr16_50151334     AAsi    G    A        1      2        2 
  16  chr16_50151334     AKia    G    A        0      0        2 
  16  chr16_50151334     AOna    G    A        0      0        2 
  16  chr16_50151334     ASom    G    A      0.5      1        2 
  16  chr16_50151334     HCab    G    A        0      0        2 
  16  chr16_50151334     HPrz    G    A        0      0        2 
  16  chr16_50151334     ZBoe    G    A        0      0        2 
  16  chr16_50151334     ZGre    G    A        0      0        2 
  16  chr16_50151334     ZHar    G    A        0      0        2 
  16  chr16_50151334   Sample    G    A        0      0        2 
  16  chr16_50169961     AAsi    A    G        0      0        2 
  16  chr16_50169961     AKia    A    G        0      0        2 
  16  chr16_50169961     AOna    A    G        0      0        2 
  16  chr16_50169961     ASom    A    G        0      0        2 
  16  chr16_50169961     HCab    A    G        0      0        2 
  16  chr16_50169961     HPrz    A    G        0      0        2 
  16  chr16_50169961     ZBoe    A    G      0.5      1        2 
  16  chr16_50169961     ZGre    A    G        0      0        2 
  16  chr16_50169961     ZHar    A    G        0      0        2 
  16  chr16_50169961   Sample    A    G        0      0        2 
  16  chr16_50176262     AAsi    A    C        0      0        2 
  16  chr16_50176262     AKia    A    C        0      0        2 
  16  chr16_50176262     AOna    A    C        0      0        2 
  16  chr16_50176262     ASom    A    C        0      0        2 
  16  chr16_50176262     HCab    A    C        1      2        2 
  16  chr16_50176262     HPrz    A    C        0      0        2 
  16  chr16_50176262     ZBoe    A    C        0      0        2 
  16  chr16_50176262     ZGre    A    C        0      0        2 
  16  chr16_50176262     ZHar    A    C        0      0        2 
  16  chr16_50176262   Sample    A    C        1      2        2 
  16  chr16_50179972     AAsi    A    G        0      0        2 
  16  chr16_50179972     AKia    A    G        0      0        2 
  16  chr16_50179972     AOna    A    G        0      0        2 
  16  chr16_50179972     ASom    A    G        0      0        2 
  16  chr16_50179972     HCab    A    G        1      2        2 
  16  chr16_50179972     HPrz    A    G      0.5      1        2 
  16  chr16_50179972     ZBoe    A    G        0      0        2 
  16  chr16_50179972     ZGre    A    G        0      0        2 
  16  chr16_50179972     ZHar    A    G        0      0        2 
  16  chr16_50179972   Sample    A    G        1      2        2 
  16  chr16_50181376     AAsi    G    A        0      0        2 
  16  chr16_50181376     AKia    G    A        0      0        2 
  16  chr16_50181376     AOna    G    A        0      0        2 
  16  chr16_50181376     ASom    G    A        0      0        2 
  16  chr16_50181376     HCab    G    A        1      2        2 
  16  chr16_50181376     HPrz    G    A        1      2        2 
  16  chr16_50181376     ZBoe    G    A        0      0        2 
  16  chr16_50181376     ZGre    G    A        0      0        2 
  16  chr16_50181376     ZHar    G    A        0      0        2 
  16  chr16_50181376   Sample    G    A        1      2        2 
  16  chr16_50192364     AAsi    A    G        0      0        2 
  16  chr16_50192364     AKia    A    G        1      2        2 
  16  chr16_50192364     AOna    A    G        1      2        2 
  16  chr16_50192364     ASom    A    G        0      0        2 
  16  chr16_50192364     HCab    A    G        0      0        2 
  16  chr16_50192364     HPrz    A    G        0      0        2 
  16  chr16_50192364     ZBoe    A    G        0      0        2 
  16  chr16_50192364     ZGre    A    G        0      0        2 
  16  chr16_50192364     ZHar    A    G        0      0        2 
  16  chr16_50192364   Sample    A    G        0      0        2 
  16  chr16_50196715     AAsi    A    G        0      0        2 
  16  chr16_50196715     AKia    A    G        0      0        2 
  16  chr16_50196715     AOna    A    G        0      0        2 
  16  chr16_50196715     ASom    A    G        1      2        2 
  16  chr16_50196715     HCab    A    G        0      0        2 
  16  chr16_50196715     HPrz    A    G        0      0        2 
  16  chr16_50196715     ZBoe    A    G        0      0        2 
  16  chr16_50196715     ZGre    A    G        0      0        2 
  16  chr16_50196715     ZHar    A    G        0      0        2 
  16  chr16_50196715   Sample    A    G        0      0        2 
  16  chr16_50197312     AAsi    G    A        0      0        2 
  16  chr16_50197312     AKia    G    A        0      0        2 
  16  chr16_50197312     AOna    G    A        0      0        2 
  16  chr16_50197312     ASom    G    A        0      0        2 
  16  chr16_50197312     HCab    G    A        1      2        2 
  16  chr16_50197312     HPrz    G    A        1      2        2 
  16  chr16_50197312     ZBoe    G    A        0      0        2 
  16  chr16_50197312     ZGre    G    A        0      0        2 
  16  chr16_50197312     ZHar    G    A        0      0        2 
  16  chr16_50197312   Sample    G    A        1      2        2 
  16  chr16_50197783     AAsi    C    T        0      0        2 
  16  chr16_50197783     AKia    C    T        0      0        2 
  16  chr16_50197783     AOna    C    T        0      0        2 
  16  chr16_50197783     ASom    C    T        0      0        2 
  16  chr16_50197783     HCab    C    T        0      0        2 
  16  chr16_50197783     HPrz    C    T        0      0        2 
  16  chr16_50197783     ZBoe    C    T      0.5      1        2 
  16  chr16_50197783     ZGre    C    T        0      0        2 
  16  chr16_50197783     ZHar    C    T        0      0        2 
  16  chr16_50197783   Sample    C    T        0      0        2 
  16  chr16_50199546     AAsi    G    A        0      0        2 
  16  chr16_50199546     AKia    G    A        0      0        2 
  16  chr16_50199546     AOna    G    A        0      0        2 
  16  chr16_50199546     ASom    G    A        0      0        2 
  16  chr16_50199546     HCab    G    A        0      0        2 
  16  chr16_50199546     HPrz    G    A        0      0        2 
  16  chr16_50199546     ZBoe    G    A      0.5      1        2 
  16  chr16_50199546     ZGre    G    A        0      0        2 
  16  chr16_50199546     ZHar    G    A        0      0        2 
  16  chr16_50199546   Sample    G    A        0      0        2 
  16  chr16_50203284     AAsi    T    C        0      0        2 
  16  chr16_50203284     AKia    T    C        0      0        2 
  16  chr16_50203284     AOna    T    C        0      0        2 
  16  chr16_50203284     ASom    T    C        0      0        2 
  16  chr16_50203284     HCab    T    C        1      2        2 
  16  chr16_50203284     HPrz    T    C        1      2        2 
  16  chr16_50203284     ZBoe    T    C        0      0        2 
  16  chr16_50203284     ZGre    T    C        0      0        2 
  16  chr16_50203284     ZHar    T    C        0      0        2 
  16  chr16_50203284   Sample    T    C        1      2        2 
  16  chr16_50209795     AAsi    C    A        0      0        2 
  16  chr16_50209795     AKia    C    A        0      0        2 
  16  chr16_50209795     AOna    C    A        0      0        2 
  16  chr16_50209795     ASom    C    A        0      0        2 
  16  chr16_50209795     HCab    C    A        1      2        2 
  16  chr16_50209795     HPrz    C    A        1      2        2 
  16  chr16_50209795     ZBoe    C    A        0      0        2 
  16  chr16_50209795     ZGre    C    A        0      0        2 
  16  chr16_50209795     ZHar    C    A        0      0        2 
  16  chr16_50209795   Sample    C    A        1      2        2 
  16  chr16_50221948     AAsi    G    A        0      0        2 
  16  chr16_50221948     AKia    G    A        0      0        2 
  16  chr16_50221948     AOna    G    A        0      0        2 
  16  chr16_50221948     ASom    G    A        0      0        2 
  16  chr16_50221948     HCab    G    A        0      0        2 
  16  chr16_50221948     HPrz    G    A        0      0        2 
  16  chr16_50221948     ZBoe    G    A      0.5      1        2 
  16  chr16_50221948     ZGre    G    A        0      0        2 
  16  chr16_50221948     ZHar    G    A        0      0        2 
  16  chr16_50221948   Sample    G    A        0      0        2 
  16  chr16_50229884     AAsi    T    C        0      0        2 
  16  chr16_50229884     AKia    T    C        0      0        2 
  16  chr16_50229884     AOna    T    C        0      0        2 
  16  chr16_50229884     ASom    T    C        0      0        2 
  16  chr16_50229884     HCab    T    C        1      2        2 
  16  chr16_50229884     HPrz    T    C        1      2        2 
  16  chr16_50229884     ZBoe    T    C        0      0        2 
  16  chr16_50229884     ZGre    T    C        0      0        2 
  16  chr16_50229884     ZHar    T    C        0      0        2 
  16  chr16_50229884   Sample    T    C        1      2        2 
  16  chr16_50231041     AAsi    A    G        0      0        2 
  16  chr16_50231041     AKia    A    G        0      0        2 
  16  chr16_50231041     AOna    A    G        0      0        2 
  16  chr16_50231041     ASom    A    G        0      0        2 
  16  chr16_50231041     HCab    A    G        0      0        2 
  16  chr16_50231041     HPrz    A    G        0      0        2 
  16  chr16_50231041     ZBoe    A    G        0      0        2 
  16  chr16_50231041     ZGre    A    G        1      2        2 
  16  chr16_50231041     ZHar    A    G        0      0        2 
  16  chr16_50231041   Sample    A    G        0      0        2 
  16  chr16_50232924     AAsi    A    G        0      0        2 
  16  chr16_50232924     AKia    A    G        0      0        2 
  16  chr16_50232924     AOna    A    G        0      0        2 
  16  chr16_50232924     ASom    A    G        0      0        2 
  16  chr16_50232924     HCab    A    G        0      0        2 
  16  chr16_50232924     HPrz    A    G      0.5      1        2 
  16  chr16_50232924     ZBoe    A    G        0      0        2 
  16  chr16_50232924     ZGre    A    G        0      0        2 
  16  chr16_50232924     ZHar    A    G        0      0        2 
  16  chr16_50232924   Sample    A    G        0      0        2 
  16  chr16_50233711     AAsi    C    T        0      0        2 
  16  chr16_50233711     AKia    C    T        0      0        2 
  16  chr16_50233711     AOna    C    T        0      0        2 
  16  chr16_50233711     ASom    C    T        0      0        2 
  16  chr16_50233711     HCab    C    T        0      0        2 
  16  chr16_50233711     HPrz    C    T        0      0        2 
  16  chr16_50233711     ZBoe    C    T        1      2        2 
  16  chr16_50233711     ZGre    C    T        0      0        2 
  16  chr16_50233711     ZHar    C    T        0      0        2 
  16  chr16_50233711   Sample    C    T        0      0        2 
  16  chr16_50240385     AAsi    C    T        0      0        2 
  16  chr16_50240385     AKia    C    T        0      0        2 
  16  chr16_50240385     AOna    C    T        0      0        2 
  16  chr16_50240385     ASom    C    T        0      0        2 
  16  chr16_50240385     HCab    C    T      0.5      1        2 
  16  chr16_50240385     HPrz    C    T        0      0        2 
  16  chr16_50240385     ZBoe    C    T        0      0        2 
  16  chr16_50240385     ZGre    C    T        0      0        2 
  16  chr16_50240385     ZHar    C    T        0      0        2 
  16  chr16_50240385   Sample    C    T        0      0        2 
  16  chr16_50258564     AAsi    G    A        0      0        2 
  16  chr16_50258564     AKia    G    A        0      0        2 
  16  chr16_50258564     AOna    G    A        0      0        2 
  16  chr16_50258564     ASom    G    A        0      0        2 
  16  chr16_50258564     HCab    G    A        0      0        2 
  16  chr16_50258564     HPrz    G    A        0      0        2 
  16  chr16_50258564     ZBoe    G    A        0      0        2 
  16  chr16_50258564     ZGre    G    A        0      0        2 
  16  chr16_50258564     ZHar    G    A      0.5      1        2 
  16  chr16_50258564   Sample    G    A        0      0        2 
  16  chr16_50272331     AAsi    T    C        0      0        2 
  16  chr16_50272331     AKia    T    C        0      0        2 
  16  chr16_50272331     AOna    T    C        0      0        2 
  16  chr16_50272331     ASom    T    C        0      0        2 
  16  chr16_50272331     HCab    T    C        1      2        2 
  16  chr16_50272331     HPrz    T    C        1      2        2 
  16  chr16_50272331     ZBoe    T    C        0      0        2 
  16  chr16_50272331     ZGre    T    C        0      0        2 
  16  chr16_50272331     ZHar    T    C        1      2        2 
  16  chr16_50272331   Sample    T    C        1      2        2 
  16  chr16_50275210     AAsi    C    T        0      0        2 
  16  chr16_50275210     AKia    C    T        0      0        2 
  16  chr16_50275210     AOna    C    T        0      0        2 
  16  chr16_50275210     ASom    C    T        0      0        2 
  16  chr16_50275210     HCab    C    T        1      2        2 
  16  chr16_50275210     HPrz    C    T        1      2        2 
  16  chr16_50275210     ZBoe    C    T        0      0        2 
  16  chr16_50275210     ZGre    C    T        0      0        2 
  16  chr16_50275210     ZHar    C    T        0      0        2 
  16  chr16_50275210   Sample    C    T        1      2        2 
  16  chr16_50279223     AAsi    G    A        0      0        2 
  16  chr16_50279223     AKia    G    A        0      0        2 
  16  chr16_50279223     AOna    G    A        0      0        2 
  16  chr16_50279223     ASom    G    A        0      0        2 
  16  chr16_50279223     HCab    G    A        1      2        2 
  16  chr16_50279223     HPrz    G    A        1      2        2 
  16  chr16_50279223     ZBoe    G    A        0      0        2 
  16  chr16_50279223     ZGre    G    A        0      0        2 
  16  chr16_50279223     ZHar    G    A        0      0        2 
  16  chr16_50279223   Sample    G    A        1      2        2 
  16  chr16_50284334     AAsi    C    T        0      0        2 
  16  chr16_50284334     AKia    C    T        0      0        2 
  16  chr16_50284334     AOna    C    T        0      0        2 
  16  chr16_50284334     ASom    C    T        0      0        2 
  16  chr16_50284334     HCab    C    T      0.5      1        2 
  16  chr16_50284334     HPrz    C    T        0      0        2 
  16  chr16_50284334     ZBoe    C    T        0      0        2 
  16  chr16_50284334     ZGre    C    T        0      0        2 
  16  chr16_50284334     ZHar    C    T        0      0        2 
  16  chr16_50284334   Sample    C    T        0      0        2 
  16  chr16_50287443     AAsi    A    G        0      0        2 
  16  chr16_50287443     AKia    A    G        0      0        2 
  16  chr16_50287443     AOna    A    G        0      0        2 
  16  chr16_50287443     ASom    A    G        0      0        2 
  16  chr16_50287443     HCab    A    G      0.5      1        2 
  16  chr16_50287443     HPrz    A    G        0      0        2 
  16  chr16_50287443     ZBoe    A    G        0      0        2 
  16  chr16_50287443     ZGre    A    G        0      0        2 
  16  chr16_50287443     ZHar    A    G        0      0        2 
  16  chr16_50287443   Sample    A    G        0      0        2 
  16  chr16_50289784     AAsi    T    C        0      0        2 
  16  chr16_50289784     AKia    T    C        0      0        2 
  16  chr16_50289784     AOna    T    C        0      0        2 
  16  chr16_50289784     ASom    T    C        0      0        2 
  16  chr16_50289784     HCab    T    C        0      0        2 
  16  chr16_50289784     HPrz    T    C        0      0        2 
  16  chr16_50289784     ZBoe    T    C      0.5      1        2 
  16  chr16_50289784     ZGre    T    C        0      0        2 
  16  chr16_50289784     ZHar    T    C        0      0        2 
  16  chr16_50289784   Sample    T    C        1      2        2 
  16  chr16_50291371     AAsi    A    G        0      0        2 
  16  chr16_50291371     AKia    A    G        0      0        2 
  16  chr16_50291371     AOna    A    G        0      0        2 
  16  chr16_50291371     ASom    A    G        0      0        2 
  16  chr16_50291371     HCab    A    G        0      0        2 
  16  chr16_50291371     HPrz    A    G        0      0        2 
  16  chr16_50291371     ZBoe    A    G        0      0        2 
  16  chr16_50291371     ZGre    A    G        0      0        2 
  16  chr16_50291371     ZHar    A    G      0.5      1        2 
  16  chr16_50291371   Sample    A    G        0      0        2 
  16  chr16_50293758     AAsi    G    A        0      0        2 
  16  chr16_50293758     AKia    G    A        0      0        2 
  16  chr16_50293758     AOna    G    A        0      0        2 
  16  chr16_50293758     ASom    G    A        0      0        2 
  16  chr16_50293758     HCab    G    A      0.5      1        2 
  16  chr16_50293758     HPrz    G    A        0      0        2 
  16  chr16_50293758     ZBoe    G    A        0      0        2 
  16  chr16_50293758     ZGre    G    A        0      0        2 
  16  chr16_50293758     ZHar    G    A        0      0        2 
  16  chr16_50293758   Sample    G    A        0      0        2 
  16  chr16_50294003     AAsi    T    C        0      0        2 
  16  chr16_50294003     AKia    T    C        0      0        2 
  16  chr16_50294003     AOna    T    C        0      0        2 
  16  chr16_50294003     ASom    T    C        0      0        2 
  16  chr16_50294003     HCab    T    C      0.5      1        2 
  16  chr16_50294003     HPrz    T    C        1      2        2 
  16  chr16_50294003     ZBoe    T    C        0      0        2 
  16  chr16_50294003     ZGre    T    C        0      0        2 
  16  chr16_50294003     ZHar    T    C        0      0        2 
  16  chr16_50294003   Sample    T    C        1      2        2 
  16  chr16_50294979     AAsi    C    T      0.5      1        2 
  16  chr16_50294979     AKia    C    T        0      0        2 
  16  chr16_50294979     AOna    C    T        0      0        2 
  16  chr16_50294979     ASom    C    T        0      0        2 
  16  chr16_50294979     HCab    C    T        0      0        2 
  16  chr16_50294979     HPrz    C    T        0      0        2 
  16  chr16_50294979     ZBoe    C    T        0      0        2 
  16  chr16_50294979     ZGre    C    T        0      0        2 
  16  chr16_50294979     ZHar    C    T        0      0        2 
  16  chr16_50294979   Sample    C    T        0      0        2 
  16  chr16_50295679     AAsi    A    G        1      2        2 
  16  chr16_50295679     AKia    A    G        0      0        2 
  16  chr16_50295679     AOna    A    G        0      0        2 
  16  chr16_50295679     ASom    A    G        1      2        2 
  16  chr16_50295679     HCab    A    G        0      0        2 
  16  chr16_50295679     HPrz    A    G        0      0        2 
  16  chr16_50295679     ZBoe    A    G        1      2        2 
  16  chr16_50295679     ZGre    A    G        1      2        2 
  16  chr16_50295679     ZHar    A    G        1      2        2 
  16  chr16_50295679   Sample    A    G        0      0        2 
  16  chr16_50302918     AAsi    T    C        0      0        2 
  16  chr16_50302918     AKia    T    C        1      2        2 
  16  chr16_50302918     AOna    T    C        1      2        2 
  16  chr16_50302918     ASom    T    C        0      0        2 
  16  chr16_50302918     HCab    T    C        0      0        2 
  16  chr16_50302918     HPrz    T    C        0      0        2 
  16  chr16_50302918     ZBoe    T    C        0      0        2 
  16  chr16_50302918     ZGre    T    C        0      0        2 
  16  chr16_50302918     ZHar    T    C        0      0        2 
  16  chr16_50302918   Sample    T    C        0      0        2 
  16  chr16_50313203     AAsi    T    C        0      0        2 
  16  chr16_50313203     AKia    T    C        0      0        2 
  16  chr16_50313203     AOna    T    C        0      0        2 
  16  chr16_50313203     ASom    T    C        0      0        2 
  16  chr16_50313203     HCab    T    C        1      2        2 
  16  chr16_50313203     HPrz    T    C        1      2        2 
  16  chr16_50313203     ZBoe    T    C        0      0        2 
  16  chr16_50313203     ZGre    T    C        0      0        2 
  16  chr16_50313203     ZHar    T    C        0      0        2 
  16  chr16_50313203   Sample    T    C        1      2        2 
  16  chr16_50317069     AAsi    C    T        0      0        2 
  16  chr16_50317069     AKia    C    T        0      0        2 
  16  chr16_50317069     AOna    C    T        0      0        2 
  16  chr16_50317069     ASom    C    T      0.5      1        2 
  16  chr16_50317069     HCab    C    T        0      0        2 
  16  chr16_50317069     HPrz    C    T        0      0        2 
  16  chr16_50317069     ZBoe    C    T        0      0        2 
  16  chr16_50317069     ZGre    C    T        0      0        2 
  16  chr16_50317069     ZHar    C    T        0      0        2 
  16  chr16_50317069   Sample    C    T        0      0        2 
  16  chr16_50318237     AAsi    T    C        0      0        2 
  16  chr16_50318237     AKia    T    C        0      0        2 
  16  chr16_50318237     AOna    T    C        0      0        2 
  16  chr16_50318237     ASom    T    C        0      0        2 
  16  chr16_50318237     HCab    T    C        0      0        2 
  16  chr16_50318237     HPrz    T    C        0      0        2 
  16  chr16_50318237     ZBoe    T    C        0      0        2 
  16  chr16_50318237     ZGre    T    C      0.5      1        2 
  16  chr16_50318237     ZHar    T    C        0      0        2 
  16  chr16_50318237   Sample    T    C        0      0        2 
  16  chr16_50327307     AAsi    A    T        1      2        2 
  16  chr16_50327307     AKia    A    T        0      0        2 
  16  chr16_50327307     AOna    A    T        0      0        2 
  16  chr16_50327307     ASom    A    T      0.5      1        2 
  16  chr16_50327307     HCab    A    T        0      0        2 
  16  chr16_50327307     HPrz    A    T        0      0        2 
  16  chr16_50327307     ZBoe    A    T        0      0        2 
  16  chr16_50327307     ZGre    A    T        0      0        2 
  16  chr16_50327307     ZHar    A    T        0      0        2 
  16  chr16_50327307   Sample    A    T        0      0        2 
  16  chr16_50334702     AAsi    C    T        0      0        2 
  16  chr16_50334702     AKia    C    T        0      0        2 
  16  chr16_50334702     AOna    C    T        0      0        2 
  16  chr16_50334702     ASom    C    T        0      0        2 
  16  chr16_50334702     HCab    C    T      0.5      1        2 
  16  chr16_50334702     HPrz    C    T        1      2        2 
  16  chr16_50334702     ZBoe    C    T        0      0        2 
  16  chr16_50334702     ZGre    C    T        0      0        2 
  16  chr16_50334702     ZHar    C    T        0      0        2 
  16  chr16_50334702   Sample    C    T        1      2        2 
  16  chr16_50352505     AAsi    A    G        0      0        2 
  16  chr16_50352505     AKia    A    G        0      0        2 
  16  chr16_50352505     AOna    A    G        0      0        2 
  16  chr16_50352505     ASom    A    G        0      0        2 
  16  chr16_50352505     HCab    A    G        1      2        2 
  16  chr16_50352505     HPrz    A    G        1      2        2 
  16  chr16_50352505     ZBoe    A    G        0      0        2 
  16  chr16_50352505     ZGre    A    G        0      0        2 
  16  chr16_50352505     ZHar    A    G        0      0        2 
  16  chr16_50352505   Sample    A    G        1      2        2 
  16  chr16_50367981     AAsi    T    G        1      2        2 
  16  chr16_50367981     AKia    T    G        0      0        2 
  16  chr16_50367981     AOna    T    G        0      0        2 
  16  chr16_50367981     ASom    T    G        1      2        2 
  16  chr16_50367981     HCab    T    G        0      0        2 
  16  chr16_50367981     HPrz    T    G        0      0        2 
  16  chr16_50367981     ZBoe    T    G        0      0        2 
  16  chr16_50367981     ZGre    T    G        0      0        2 
  16  chr16_50367981     ZHar    T    G        0      0        2 
  16  chr16_50367981   Sample    T    G        0      0        2 
  16  chr16_50369209     AAsi    A    T        0      0        2 
  16  chr16_50369209     AKia    A    T        0      0        2 
  16  chr16_50369209     AOna    A    T        0      0        2 
  16  chr16_50369209     ASom    A    T        0      0        2 
  16  chr16_50369209     HCab    A    T        1      2        2 
  16  chr16_50369209     HPrz    A    T        1      2        2 
  16  chr16_50369209     ZBoe    A    T        0      0        2 
  16  chr16_50369209     ZGre    A    T        0      0        2 
  16  chr16_50369209     ZHar    A    T        0      0        2 
  16  chr16_50369209   Sample    A    T        1      2        2 
  16  chr16_50375175     AAsi    A    G        0      0        2 
  16  chr16_50375175     AKia    A    G        0      0        2 
  16  chr16_50375175     AOna    A    G        0      0        2 
  16  chr16_50375175     ASom    A    G        0      0        2 
  16  chr16_50375175     HCab    A    G        0      0        2 
  16  chr16_50375175     HPrz    A    G        0      0        2 
  16  chr16_50375175     ZBoe    A    G        0      0        2 
  16  chr16_50375175     ZGre    A    G        1      2        2 
  16  chr16_50375175     ZHar    A    G        0      0        2 
  16  chr16_50375175   Sample    A    G        0      0        2 
  16  chr16_50384075     AAsi    T    C        0      0        2 
  16  chr16_50384075     AKia    T    C        0      0        2 
  16  chr16_50384075     AOna    T    C        0      0        2 
  16  chr16_50384075     ASom    T    C        0      0        2 
  16  chr16_50384075     HCab    T    C        0      0        2 
  16  chr16_50384075     HPrz    T    C        0      0        2 
  16  chr16_50384075     ZBoe    T    C        0      0        2 
  16  chr16_50384075     ZGre    T    C        0      0        2 
  16  chr16_50384075     ZHar    T    C        1      2        2 
  16  chr16_50384075   Sample    T    C        0      0        2 
  16  chr16_50386866     AAsi    T    C        1      2        2 
  16  chr16_50386866     AKia    T    C        0      0        2 
  16  chr16_50386866     AOna    T    C        0      0        2 
  16  chr16_50386866     ASom    T    C        0      0        2 
  16  chr16_50386866     HCab    T    C        0      0        2 
  16  chr16_50386866     HPrz    T    C        0      0        2 
  16  chr16_50386866     ZBoe    T    C        0      0        2 
  16  chr16_50386866     ZGre    T    C        0      0        2 
  16  chr16_50386866     ZHar    T    C        0      0        2 
  16  chr16_50386866   Sample    T    C        0      0        2 
  16  chr16_50395208     AAsi    T    C        0      0        2 
  16  chr16_50395208     AKia    T    C        1      2        2 
  16  chr16_50395208     AOna    T    C        1      2        2 
  16  chr16_50395208     ASom    T    C        0      0        2 
  16  chr16_50395208     HCab    T    C        0      0        2 
  16  chr16_50395208     HPrz    T    C        0      0        2 
  16  chr16_50395208     ZBoe    T    C        0      0        2 
  16  chr16_50395208     ZGre    T    C        0      0        2 
  16  chr16_50395208     ZHar    T    C        0      0        2 
  16  chr16_50395208   Sample    T    C        0      0        2 
  16  chr16_50396185     AAsi    A    T        0      0        2 
  16  chr16_50396185     AKia    A    T        0      0        2 
  16  chr16_50396185     AOna    A    T        0      0        2 
  16  chr16_50396185     ASom    A    T        0      0        2 
  16  chr16_50396185     HCab    A    T      0.5      1        2 
  16  chr16_50396185     HPrz    A    T        0      0        2 
  16  chr16_50396185     ZBoe    A    T        0      0        2 
  16  chr16_50396185     ZGre    A    T        0      0        2 
  16  chr16_50396185     ZHar    A    T        0      0        2 
  16  chr16_50396185   Sample    A    T        0      0        2 
  16  chr16_50404141     AAsi    C    T        0      0        2 
  16  chr16_50404141     AKia    C    T        1      2        2 
  16  chr16_50404141     AOna    C    T        1      2        2 
  16  chr16_50404141     ASom    C    T        0      0        2 
  16  chr16_50404141     HCab    C    T        0      0        2 
  16  chr16_50404141     HPrz    C    T        0      0        2 
  16  chr16_50404141     ZBoe    C    T        0      0        2 
  16  chr16_50404141     ZGre    C    T        0      0        2 
  16  chr16_50404141     ZHar    C    T        0      0        2 
  16  chr16_50404141   Sample    C    T        0      0        2 
  16  chr16_50408954     AAsi    T    G        0      0        2 
  16  chr16_50408954     AKia    T    G        0      0        2 
  16  chr16_50408954     AOna    T    G        0      0        2 
  16  chr16_50408954     ASom    T    G        0      0        2 
  16  chr16_50408954     HCab    T    G        0      0        2 
  16  chr16_50408954     HPrz    T    G        0      0        2 
  16  chr16_50408954     ZBoe    T    G        0      0        2 
  16  chr16_50408954     ZGre    T    G        0      0        2 
  16  chr16_50408954     ZHar    T    G        1      2        2 
  16  chr16_50408954   Sample    T    G        0      0        2 
  16  chr16_50417887     AAsi    T    C        0      0        2 
  16  chr16_50417887     AKia    T    C        0      0        2 
  16  chr16_50417887     AOna    T    C      0.5      1        2 
  16  chr16_50417887     ASom    T    C        0      0        2 
  16  chr16_50417887     HCab    T    C        0      0        2 
  16  chr16_50417887     HPrz    T    C        0      0        2 
  16  chr16_50417887     ZBoe    T    C        0      0        2 
  16  chr16_50417887     ZGre    T    C        0      0        2 
  16  chr16_50417887     ZHar    T    C        0      0        2 
  16  chr16_50417887   Sample    T    C        0      0        2 
  16  chr16_50419656     AAsi    T    C        0      0        2 
  16  chr16_50419656     AKia    T    C        0      0        2 
  16  chr16_50419656     AOna    T    C      0.5      1        2 
  16  chr16_50419656     ASom    T    C        0      0        2 
  16  chr16_50419656     HCab    T    C        0      0        2 
  16  chr16_50419656     HPrz    T    C        0      0        2 
  16  chr16_50419656     ZBoe    T    C        0      0        2 
  16  chr16_50419656     ZGre    T    C        0      0        2 
  16  chr16_50419656     ZHar    T    C        0      0        2 
  16  chr16_50419656   Sample    T    C        0      0        2 
  16  chr16_50419902     AAsi    A    G        0      0        2 
  16  chr16_50419902     AKia    A    G        0      0        2 
  16  chr16_50419902     AOna    A    G        0      0        2 
  16  chr16_50419902     ASom    A    G        0      0        2 
  16  chr16_50419902     HCab    A    G        1      2        2 
  16  chr16_50419902     HPrz    A    G        1      2        2 
  16  chr16_50419902     ZBoe    A    G        0      0        2 
  16  chr16_50419902     ZGre    A    G        0      0        2 
  16  chr16_50419902     ZHar    A    G        0      0        2 
  16  chr16_50419902   Sample    A    G        1      2        2 
  16  chr16_50422258     AAsi    A    G        0      0        2 
  16  chr16_50422258     AKia    A    G        0      0        2 
  16  chr16_50422258     AOna    A    G        0      0        2 
  16  chr16_50422258     ASom    A    G        0      0        2 
  16  chr16_50422258     HCab    A    G        0      0        2 
  16  chr16_50422258     HPrz    A    G        0      0        2 
  16  chr16_50422258     ZBoe    A    G        1      2        2 
  16  chr16_50422258     ZGre    A    G        0      0        2 
  16  chr16_50422258     ZHar    A    G        0      0        2 
  16  chr16_50422258   Sample    A    G        0      0        2 
  16  chr16_50422443     AAsi    T    C        1      2        2 
  16  chr16_50422443     AKia    T    C        0      0        2 
  16  chr16_50422443     AOna    T    C        0      0        2 
  16  chr16_50422443     ASom    T    C        0      0        2 
  16  chr16_50422443     HCab    T    C        0      0        2 
  16  chr16_50422443     HPrz    T    C        0      0        2 
  16  chr16_50422443     ZBoe    T    C        0      0        2 
  16  chr16_50422443     ZGre    T    C        0      0        2 
  16  chr16_50422443     ZHar    T    C        0      0        2 
  16  chr16_50422443   Sample    T    C        0      0        2 
  16  chr16_50424057     AAsi    A    G        0      0        2 
  16  chr16_50424057     AKia    A    G        0      0        2 
  16  chr16_50424057     AOna    A    G        0      0        2 
  16  chr16_50424057     ASom    A    G        0      0        2 
  16  chr16_50424057     HCab    A    G        1      2        2 
  16  chr16_50424057     HPrz    A    G        1      2        2 
  16  chr16_50424057     ZBoe    A    G        0      0        2 
  16  chr16_50424057     ZGre    A    G        0      0        2 
  16  chr16_50424057     ZHar    A    G        0      0        2 
  16  chr16_50424057   Sample    A    G        1      2        2 
  16  chr16_50424521     AAsi    A    G        0      0        2 
  16  chr16_50424521     AKia    A    G        0      0        2 
  16  chr16_50424521     AOna    A    G        0      0        2 
  16  chr16_50424521     ASom    A    G        0      0        2 
  16  chr16_50424521     HCab    A    G      0.5      1        2 
  16  chr16_50424521     HPrz    A    G        0      0        2 
  16  chr16_50424521     ZBoe    A    G        0      0        2 
  16  chr16_50424521     ZGre    A    G        0      0        2 
  16  chr16_50424521     ZHar    A    G        0      0        2 
  16  chr16_50424521   Sample    A    G        0      0        2 
  16  chr16_50424563     AAsi    A    G        0      0        2 
  16  chr16_50424563     AKia    A    G        0      0        2 
  16  chr16_50424563     AOna    A    G        0      0        2 
  16  chr16_50424563     ASom    A    G        0      0        2 
  16  chr16_50424563     HCab    A    G        0      0        2 
  16  chr16_50424563     HPrz    A    G        0      0        2 
  16  chr16_50424563     ZBoe    A    G      0.5      1        2 
  16  chr16_50424563     ZGre    A    G        0      0        2 
  16  chr16_50424563     ZHar    A    G        0      0        2 
  16  chr16_50424563   Sample    A    G        0      0        2 
  16  chr16_50425990     AAsi    A    G        0      0        2 
  16  chr16_50425990     AKia    A    G        0      0        2 
  16  chr16_50425990     AOna    A    G        0      0        2 
  16  chr16_50425990     ASom    A    G      0.5      1        2 
  16  chr16_50425990     HCab    A    G        0      0        2 
  16  chr16_50425990     HPrz    A    G        0      0        2 
  16  chr16_50425990     ZBoe    A    G        0      0        2 
  16  chr16_50425990     ZGre    A    G        0      0        2 
  16  chr16_50425990     ZHar    A    G        0      0        2 
  16  chr16_50425990   Sample    A    G        0      0        2 
  16  chr16_50433744     AAsi    A    G        0      0        2 
  16  chr16_50433744     AKia    A    G        0      0        2 
  16  chr16_50433744     AOna    A    G        0      0        2 
  16  chr16_50433744     ASom    A    G        0      0        2 
  16  chr16_50433744     HCab    A    G        0      0        2 
  16  chr16_50433744     HPrz    A    G        0      0        2 
  16  chr16_50433744     ZBoe    A    G        0      0        2 
  16  chr16_50433744     ZGre    A    G      0.5      1        2 
  16  chr16_50433744     ZHar    A    G        0      0        2 
  16  chr16_50433744   Sample    A    G        0      0        2 
  16  chr16_50439661     AAsi    A    G        0      0        2 
  16  chr16_50439661     AKia    A    G        0      0        2 
  16  chr16_50439661     AOna    A    G        0      0        2 
  16  chr16_50439661     ASom    A    G        0      0        2 
  16  chr16_50439661     HCab    A    G      0.5      1        2 
  16  chr16_50439661     HPrz    A    G      0.5      1        2 
  16  chr16_50439661     ZBoe    A    G        0      0        2 
  16  chr16_50439661     ZGre    A    G        0      0        2 
  16  chr16_50439661     ZHar    A    G        0      0        2 
  16  chr16_50439661   Sample    A    G        0      0        2 
  16  chr16_50441196     AAsi    A    G        0      0        2 
  16  chr16_50441196     AKia    A    G        0      0        2 
  16  chr16_50441196     AOna    A    G        0      0        2 
  16  chr16_50441196     ASom    A    G        0      0        2 
  16  chr16_50441196     HCab    A    G        0      0        2 
  16  chr16_50441196     HPrz    A    G        0      0        2 
  16  chr16_50441196     ZBoe    A    G        0      0        2 
  16  chr16_50441196     ZGre    A    G        1      2        2 
  16  chr16_50441196     ZHar    A    G        0      0        2 
  16  chr16_50441196   Sample    A    G        0      0        2 
  16  chr16_50441877     AAsi    G    A        0      0        2 
  16  chr16_50441877     AKia    G    A        0      0        2 
  16  chr16_50441877     AOna    G    A        0      0        2 
  16  chr16_50441877     ASom    G    A        0      0        2 
  16  chr16_50441877     HCab    G    A      0.5      1        2 
  16  chr16_50441877     HPrz    G    A      0.5      1        2 
  16  chr16_50441877     ZBoe    G    A        0      0        2 
  16  chr16_50441877     ZGre    G    A        0      0        2 
  16  chr16_50441877     ZHar    G    A        0      0        2 
  16  chr16_50441877   Sample    G    A        0      0        2 
  16  chr16_50446207     AAsi    T    C        0      0        2 
  16  chr16_50446207     AKia    T    C        0      0        2 
  16  chr16_50446207     AOna    T    C        0      0        2 
  16  chr16_50446207     ASom    T    C        0      0        2 
  16  chr16_50446207     HCab    T    C        0      0        2 
  16  chr16_50446207     HPrz    T    C        0      0        2 
  16  chr16_50446207     ZBoe    T    C        0      0        2 
  16  chr16_50446207     ZGre    T    C      0.5      1        2 
  16  chr16_50446207     ZHar    T    C        0      0        2 
  16  chr16_50446207   Sample    T    C        0      0        2 
  16  chr16_50452010     AAsi    C    T        0      0        2 
  16  chr16_50452010     AKia    C    T        0      0        2 
  16  chr16_50452010     AOna    C    T        0      0        2 
  16  chr16_50452010     ASom    C    T        0      0        2 
  16  chr16_50452010     HCab    C    T        0      0        2 
  16  chr16_50452010     HPrz    C    T        0      0        2 
  16  chr16_50452010     ZBoe    C    T        0      0        2 
  16  chr16_50452010     ZGre    C    T        1      2        2 
  16  chr16_50452010     ZHar    C    T        0      0        2 
  16  chr16_50452010   Sample    C    T        0      0        2 
  16  chr16_50455013     AAsi    A    G      0.5      1        2 
  16  chr16_50455013     AKia    A    G        0      0        2 
  16  chr16_50455013     AOna    A    G        0      0        2 
  16  chr16_50455013     ASom    A    G        0      0        2 
  16  chr16_50455013     HCab    A    G        0      0        2 
  16  chr16_50455013     HPrz    A    G      0.5      1        2 
  16  chr16_50455013     ZBoe    A    G        0      0        2 
  16  chr16_50455013     ZGre    A    G        0      0        2 
  16  chr16_50455013     ZHar    A    G        0      0        2 
  16  chr16_50455013   Sample    A    G        0      0        2 
  16  chr16_50474590     AAsi    A    C        0      0        2 
  16  chr16_50474590     AKia    A    C        0      0        2 
  16  chr16_50474590     AOna    A    C        0      0        2 
  16  chr16_50474590     ASom    A    C        0      0        2 
  16  chr16_50474590     HCab    A    C        0      0        2 
  16  chr16_50474590     HPrz    A    C        0      0        2 
  16  chr16_50474590     ZBoe    A    C        0      0        2 
  16  chr16_50474590     ZGre    A    C      0.5      1        2 
  16  chr16_50474590     ZHar    A    C        0      0        2 
  16  chr16_50474590   Sample    A    C        0      0        2 
  16  chr16_50476076     AAsi    A    G        0      0        2 
  16  chr16_50476076     AKia    A    G        0      0        2 
  16  chr16_50476076     AOna    A    G        0      0        2 
  16  chr16_50476076     ASom    A    G        0      0        2 
  16  chr16_50476076     HCab    A    G        0      0        2 
  16  chr16_50476076     HPrz    A    G        0      0        2 
  16  chr16_50476076     ZBoe    A    G        0      0        2 
  16  chr16_50476076     ZGre    A    G      0.5      1        2 
  16  chr16_50476076     ZHar    A    G        0      0        2 
  16  chr16_50476076   Sample    A    G        0      0        2 
  16  chr16_50492642     AAsi    G    A        0      0        2 
  16  chr16_50492642     AKia    G    A        1      2        2 
  16  chr16_50492642     AOna    G    A        1      2        2 
  16  chr16_50492642     ASom    G    A        0      0        2 
  16  chr16_50492642     HCab    G    A        0      0        2 
  16  chr16_50492642     HPrz    G    A        0      0        2 
  16  chr16_50492642     ZBoe    G    A        0      0        2 
  16  chr16_50492642     ZGre    G    A        0      0        2 
  16  chr16_50492642     ZHar    G    A        0      0        2 
  16  chr16_50492642   Sample    G    A        0      0        2 
  16  chr16_50495138     AAsi    G    A        0      0        2 
  16  chr16_50495138     AKia    G    A        0      0        2 
  16  chr16_50495138     AOna    G    A        0      0        2 
  16  chr16_50495138     ASom    G    A        0      0        2 
  16  chr16_50495138     HCab    G    A        1      2        2 
  16  chr16_50495138     HPrz    G    A        1      2        2 
  16  chr16_50495138     ZBoe    G    A        0      0        2 
  16  chr16_50495138     ZGre    G    A        0      0        2 
  16  chr16_50495138     ZHar    G    A        0      0        2 
  16  chr16_50495138   Sample    G    A        1      2        2 
  16  chr16_50498390     AAsi    C    T        0      0        2 
  16  chr16_50498390     AKia    C    T        0      0        2 
  16  chr16_50498390     AOna    C    T        0      0        2 
  16  chr16_50498390     ASom    C    T        0      0        2 
  16  chr16_50498390     HCab    C    T      0.5      1        2 
  16  chr16_50498390     HPrz    C    T        1      2        2 
  16  chr16_50498390     ZBoe    C    T        0      0        2 
  16  chr16_50498390     ZGre    C    T        0      0        2 
  16  chr16_50498390     ZHar    C    T        0      0        2 
  16  chr16_50498390   Sample    C    T        1      2        2 
  16  chr16_50499089     AAsi    A    G        0      0        2 
  16  chr16_50499089     AKia    A    G        0      0        2 
  16  chr16_50499089     AOna    A    G      0.5      1        2 
  16  chr16_50499089     ASom    A    G        0      0        2 
  16  chr16_50499089     HCab    A    G        0      0        2 
  16  chr16_50499089     HPrz    A    G        0      0        2 
  16  chr16_50499089     ZBoe    A    G        0      0        2 
  16  chr16_50499089     ZGre    A    G        0      0        2 
  16  chr16_50499089     ZHar    A    G        0      0        2 
  16  chr16_50499089   Sample    A    G        0      0        2 
  16  chr16_50500358     AAsi    A    G        1      2        2 
  16  chr16_50500358     AKia    A    G        0      0        2 
  16  chr16_50500358     AOna    A    G        0      0        2 
  16  chr16_50500358     ASom    A    G        0      0        2 
  16  chr16_50500358     HCab    A    G        0      0        2 
  16  chr16_50500358     HPrz    A    G        0      0        2 
  16  chr16_50500358     ZBoe    A    G        0      0        2 
  16  chr16_50500358     ZGre    A    G        0      0        2 
  16  chr16_50500358     ZHar    A    G        0      0        2 
  16  chr16_50500358   Sample    A    G        0      0        2 
  16  chr16_50506140     AAsi    G    A        0      0        2 
  16  chr16_50506140     AKia    G    A        0      0        2 
  16  chr16_50506140     AOna    G    A        0      0        2 
  16  chr16_50506140     ASom    G    A        0      0        2 
  16  chr16_50506140     HCab    G    A        0      0        2 
  16  chr16_50506140     HPrz    G    A        0      0        2 
  16  chr16_50506140     ZBoe    G    A        0      0        2 
  16  chr16_50506140     ZGre    G    A      0.5      1        2 
  16  chr16_50506140     ZHar    G    A        0      0        2 
  16  chr16_50506140   Sample    G    A        0      0        2 
  16  chr16_50507435     AAsi    A    T        0      0        2 
  16  chr16_50507435     AKia    A    T        0      0        2 
  16  chr16_50507435     AOna    A    T        0      0        2 
  16  chr16_50507435     ASom    A    T        0      0        2 
  16  chr16_50507435     HCab    A    T        0      0        2 
  16  chr16_50507435     HPrz    A    T        0      0        2 
  16  chr16_50507435     ZBoe    A    T      0.5      1        2 
  16  chr16_50507435     ZGre    A    T        0      0        2 
  16  chr16_50507435     ZHar    A    T        0      0        2 
  16  chr16_50507435   Sample    A    T        0      0        2 
  16  chr16_50511112     AAsi    A    T        1      2        2 
  16  chr16_50511112     AKia    A    T        0      0        2 
  16  chr16_50511112     AOna    A    T        0      0        2 
  16  chr16_50511112     ASom    A    T        1      2        2 
  16  chr16_50511112     HCab    A    T        0      0        2 
  16  chr16_50511112     HPrz    A    T        0      0        2 
  16  chr16_50511112     ZBoe    A    T        0      0        2 
  16  chr16_50511112     ZGre    A    T        0      0        2 
  16  chr16_50511112     ZHar    A    T        0      0        2 
  16  chr16_50511112   Sample    A    T        0      0        2 
  16  chr16_50512036     AAsi    A    G        0      0        2 
  16  chr16_50512036     AKia    A    G        0      0        2 
  16  chr16_50512036     AOna    A    G        0      0        2 
  16  chr16_50512036     ASom    A    G        0      0        2 
  16  chr16_50512036     HCab    A    G        0      0        2 
  16  chr16_50512036     HPrz    A    G        0      0        2 
  16  chr16_50512036     ZBoe    A    G        0      0        2 
  16  chr16_50512036     ZGre    A    G        0      0        2 
  16  chr16_50512036     ZHar    A    G        1      2        2 
  16  chr16_50512036   Sample    A    G        0      0        2 
  16  chr16_50514316     AAsi    T    C        0      0        2 
  16  chr16_50514316     AKia    T    C        0      0        2 
  16  chr16_50514316     AOna    T    C        0      0        2 
  16  chr16_50514316     ASom    T    C        0      0        2 
  16  chr16_50514316     HCab    T    C        1      2        2 
  16  chr16_50514316     HPrz    T    C        1      2        2 
  16  chr16_50514316     ZBoe    T    C        0      0        2 
  16  chr16_50514316     ZGre    T    C        0      0        2 
  16  chr16_50514316     ZHar    T    C        0      0        2 
  16  chr16_50514316   Sample    T    C        1      2        2 
  16  chr16_50520095     AAsi    A    G        0      0        2 
  16  chr16_50520095     AKia    A    G        0      0        2 
  16  chr16_50520095     AOna    A    G        0      0        2 
  16  chr16_50520095     ASom    A    G        0      0        2 
  16  chr16_50520095     HCab    A    G        1      2        2 
  16  chr16_50520095     HPrz    A    G        1      2        2 
  16  chr16_50520095     ZBoe    A    G        0      0        2 
  16  chr16_50520095     ZGre    A    G        0      0        2 
  16  chr16_50520095     ZHar    A    G        0      0        2 
  16  chr16_50520095   Sample    A    G        1      2        2 
  16  chr16_50523676     AAsi    G    A      0.5      1        2 
  16  chr16_50523676     AKia    G    A        0      0        2 
  16  chr16_50523676     AOna    G    A        0      0        2 
  16  chr16_50523676     ASom    G    A        0      0        2 
  16  chr16_50523676     HCab    G    A        0      0        2 
  16  chr16_50523676     HPrz    G    A        0      0        2 
  16  chr16_50523676     ZBoe    G    A        0      0        2 
  16  chr16_50523676     ZGre    G    A        0      0        2 
  16  chr16_50523676     ZHar    G    A        0      0        2 
  16  chr16_50523676   Sample    G    A        0      0        2 
  16  chr16_50534100     AAsi    G    C        1      2        2 
  16  chr16_50534100     AKia    G    C        0      0        2 
  16  chr16_50534100     AOna    G    C        0      0        2 
  16  chr16_50534100     ASom    G    C        1      2        2 
  16  chr16_50534100     HCab    G    C        0      0        2 
  16  chr16_50534100     HPrz    G    C        0      0        2 
  16  chr16_50534100     ZBoe    G    C        0      0        2 
  16  chr16_50534100     ZGre    G    C        0      0        2 
  16  chr16_50534100     ZHar    G    C        0      0        2 
  16  chr16_50534100   Sample    G    C        0      0        2 
  16  chr16_50547349     AAsi    C    A        0      0        2 
  16  chr16_50547349     AKia    C    A        0      0        2 
  16  chr16_50547349     AOna    C    A        0      0        2 
  16  chr16_50547349     ASom    C    A        1      2        2 
  16  chr16_50547349     HCab    C    A        0      0        2 
  16  chr16_50547349     HPrz    C    A        0      0        2 
  16  chr16_50547349     ZBoe    C    A        0      0        2 
  16  chr16_50547349     ZGre    C    A        0      0        2 
  16  chr16_50547349     ZHar    C    A        0      0        2 
  16  chr16_50547349   Sample    C    A        0      0        2 
  16  chr16_50551226     AAsi    C    T        0      0        2 
  16  chr16_50551226     AKia    C    T        0      0        2 
  16  chr16_50551226     AOna    C    T        0      0        2 
  16  chr16_50551226     ASom    C    T        0      0        2 
  16  chr16_50551226     HCab    C    T        0      0        2 
  16  chr16_50551226     HPrz    C    T        0      0        2 
  16  chr16_50551226     ZBoe    C    T        0      0        2 
  16  chr16_50551226     ZGre    C    T      0.5      1        2 
  16  chr16_50551226     ZHar    C    T        0      0        2 
  16  chr16_50551226   Sample    C    T        0      0        2 
  16  chr16_50570633     AAsi    A    G        0      0        2 
  16  chr16_50570633     AKia    A    G        0      0        2 
  16  chr16_50570633     AOna    A    G        0      0        2 
  16  chr16_50570633     ASom    A    G        0      0        2 
  16  chr16_50570633     HCab    A    G        0      0        2 
  16  chr16_50570633     HPrz    A    G        0      0        2 
  16  chr16_50570633     ZBoe    A    G        0      0        2 
  16  chr16_50570633     ZGre    A    G      0.5      1        2 
  16  chr16_50570633     ZHar    A    G        0      0        2 
  16  chr16_50570633   Sample    A    G        0      0        2 
  16  chr16_50574003     AAsi    C    T        0      0        2 
  16  chr16_50574003     AKia    C    T        0      0        2 
  16  chr16_50574003     AOna    C    T        0      0        2 
  16  chr16_50574003     ASom    C    T        0      0        2 
  16  chr16_50574003     HCab    C    T        0      0        2 
  16  chr16_50574003     HPrz    C    T        0      0        2 
  16  chr16_50574003     ZBoe    C    T        0      0        2 
  16  chr16_50574003     ZGre    C    T      0.5      1        2 
  16  chr16_50574003     ZHar    C    T        0      0        2 
  16  chr16_50574003   Sample    C    T        0      0        2 
  16  chr16_50575351     AAsi    T    C      0.5      1        2 
  16  chr16_50575351     AKia    T    C        0      0        2 
  16  chr16_50575351     AOna    T    C        0      0        2 
  16  chr16_50575351     ASom    T    C        0      0        2 
  16  chr16_50575351     HCab    T    C        0      0        2 
  16  chr16_50575351     HPrz    T    C        0      0        2 
  16  chr16_50575351     ZBoe    T    C        0      0        2 
  16  chr16_50575351     ZGre    T    C        0      0        2 
  16  chr16_50575351     ZHar    T    C        0      0        2 
  16  chr16_50575351   Sample    T    C        0      0        2 
  16  chr16_50584651     AAsi    T    C        0      0        2 
  16  chr16_50584651     AKia    T    C        0      0        2 
  16  chr16_50584651     AOna    T    C        0      0        2 
  16  chr16_50584651     ASom    T    C        0      0        2 
  16  chr16_50584651     HCab    T    C        1      2        2 
  16  chr16_50584651     HPrz    T    C        1      2        2 
  16  chr16_50584651     ZBoe    T    C        0      0        2 
  16  chr16_50584651     ZGre    T    C        0      0        2 
  16  chr16_50584651     ZHar    T    C        0      0        2 
  16  chr16_50584651   Sample    T    C        1      2        2 
  16  chr16_50593408     AAsi    C    T        0      0        2 
  16  chr16_50593408     AKia    C    T        0      0        2 
  16  chr16_50593408     AOna    C    T        0      0        2 
  16  chr16_50593408     ASom    C    T        0      0        2 
  16  chr16_50593408     HCab    C    T        1      2        2 
  16  chr16_50593408     HPrz    C    T        1      2        2 
  16  chr16_50593408     ZBoe    C    T        0      0        2 
  16  chr16_50593408     ZGre    C    T        0      0        2 
  16  chr16_50593408     ZHar    C    T        0      0        2 
  16  chr16_50593408   Sample    C    T        1      2        2 
  16  chr16_50596004     AAsi    A    C        0      0        2 
  16  chr16_50596004     AKia    A    C        0      0        2 
  16  chr16_50596004     AOna    A    C        0      0        2 
  16  chr16_50596004     ASom    A    C        0      0        2 
  16  chr16_50596004     HCab    A    C        1      2        2 
  16  chr16_50596004     HPrz    A    C        1      2        2 
  16  chr16_50596004     ZBoe    A    C        0      0        2 
  16  chr16_50596004     ZGre    A    C        0      0        2 
  16  chr16_50596004     ZHar    A    C        0      0        2 
  16  chr16_50596004   Sample    A    C        1      2        2 
  16  chr16_50603891     AAsi    A    G        0      0        2 
  16  chr16_50603891     AKia    A    G        0      0        2 
  16  chr16_50603891     AOna    A    G        0      0        2 
  16  chr16_50603891     ASom    A    G        0      0        2 
  16  chr16_50603891     HCab    A    G        0      0        2 
  16  chr16_50603891     HPrz    A    G        0      0        2 
  16  chr16_50603891     ZBoe    A    G        0      0        2 
  16  chr16_50603891     ZGre    A    G        1      2        2 
  16  chr16_50603891     ZHar    A    G        0      0        2 
  16  chr16_50603891   Sample    A    G        0      0        2 
  16  chr16_50611850     AAsi    A    G        1      2        2 
  16  chr16_50611850     AKia    A    G        0      0        2 
  16  chr16_50611850     AOna    A    G        0      0        2 
  16  chr16_50611850     ASom    A    G        1      2        2 
  16  chr16_50611850     HCab    A    G        0      0        2 
  16  chr16_50611850     HPrz    A    G        0      0        2 
  16  chr16_50611850     ZBoe    A    G        0      0        2 
  16  chr16_50611850     ZGre    A    G        0      0        2 
  16  chr16_50611850     ZHar    A    G        0      0        2 
  16  chr16_50611850   Sample    A    G        0      0        2 
  16  chr16_50623970     AAsi    A    G        0      0        2 
  16  chr16_50623970     AKia    A    G        0      0        2 
  16  chr16_50623970     AOna    A    G        0      0        2 
  16  chr16_50623970     ASom    A    G        0      0        2 
  16  chr16_50623970     HCab    A    G        1      2        2 
  16  chr16_50623970     HPrz    A    G        1      2        2 
  16  chr16_50623970     ZBoe    A    G        0      0        2 
  16  chr16_50623970     ZGre    A    G        0      0        2 
  16  chr16_50623970     ZHar    A    G        0      0        2 
  16  chr16_50623970   Sample    A    G        1      2        2 
  16  chr16_50624640     AAsi    A    C        0      0        2 
  16  chr16_50624640     AKia    A    C        0      0        2 
  16  chr16_50624640     AOna    A    C        0      0        2 
  16  chr16_50624640     ASom    A    C        0      0        2 
  16  chr16_50624640     HCab    A    C      0.5      1        2 
  16  chr16_50624640     HPrz    A    C      0.5      1        2 
  16  chr16_50624640     ZBoe    A    C        0      0        2 
  16  chr16_50624640     ZGre    A    C        0      0        2 
  16  chr16_50624640     ZHar    A    C        0      0        2 
  16  chr16_50624640   Sample    A    C        0      0        2 
  16  chr16_50626448     AAsi    T    C        0      0        2 
  16  chr16_50626448     AKia    T    C        0      0        2 
  16  chr16_50626448     AOna    T    C        0      0        2 
  16  chr16_50626448     ASom    T    C        0      0        2 
  16  chr16_50626448     HCab    T    C        1      2        2 
  16  chr16_50626448     HPrz    T    C        1      2        2 
  16  chr16_50626448     ZBoe    T    C        0      0        2 
  16  chr16_50626448     ZGre    T    C        0      0        2 
  16  chr16_50626448     ZHar    T    C        0      0        2 
  16  chr16_50626448   Sample    T    C        1      2        2 
  16  chr16_50630543     AAsi    A    G        0      0        2 
  16  chr16_50630543     AKia    A    G        0      0        2 
  16  chr16_50630543     AOna    A    G        0      0        2 
  16  chr16_50630543     ASom    A    G        0      0        2 
  16  chr16_50630543     HCab    A    G        1      2        2 
  16  chr16_50630543     HPrz    A    G        1      2        2 
  16  chr16_50630543     ZBoe    A    G        1      2        2 
  16  chr16_50630543     ZGre    A    G        0      0        2 
  16  chr16_50630543     ZHar    A    G        0      0        2 
  16  chr16_50630543   Sample    A    G        1      2        2 
  16  chr16_50634484     AAsi    T    A        1      2        2 
  16  chr16_50634484     AKia    T    A        0      0        2 
  16  chr16_50634484     AOna    T    A        0      0        2 
  16  chr16_50634484     ASom    T    A        1      2        2 
  16  chr16_50634484     HCab    T    A        0      0        2 
  16  chr16_50634484     HPrz    T    A        0      0        2 
  16  chr16_50634484     ZBoe    T    A        0      0        2 
  16  chr16_50634484     ZGre    T    A        0      0        2 
  16  chr16_50634484     ZHar    T    A        0      0        2 
  16  chr16_50634484   Sample    T    A        0      0        2 
  16  chr16_50641460     AAsi    A    G        0      0        2 
  16  chr16_50641460     AKia    A    G        0      0        2 
  16  chr16_50641460     AOna    A    G        0      0        2 
  16  chr16_50641460     ASom    A    G        0      0        2 
  16  chr16_50641460     HCab    A    G        0      0        2 
  16  chr16_50641460     HPrz    A    G        0      0        2 
  16  chr16_50641460     ZBoe    A    G        1      2        2 
  16  chr16_50641460     ZGre    A    G        0      0        2 
  16  chr16_50641460     ZHar    A    G        0      0        2 
  16  chr16_50641460   Sample    A    G        0      0        2 
  16  chr16_50646782     AAsi    C    G        0      0        2 
  16  chr16_50646782     AKia    C    G        0      0        2 
  16  chr16_50646782     AOna    C    G        0      0        2 
  16  chr16_50646782     ASom    C    G        0      0        2 
  16  chr16_50646782     HCab    C    G        0      0        2 
  16  chr16_50646782     HPrz    C    G        0      0        2 
  16  chr16_50646782     ZBoe    C    G        0      0        2 
  16  chr16_50646782     ZGre    C    G        0      0        2 
  16  chr16_50646782     ZHar    C    G      0.5      1        2 
  16  chr16_50646782   Sample    C    G        0      0        2 
  16  chr16_50663555     AAsi    C    T        0      0        2 
  16  chr16_50663555     AKia    C    T        1      2        2 
  16  chr16_50663555     AOna    C    T        1      2        2 
  16  chr16_50663555     ASom    C    T        0      0        2 
  16  chr16_50663555     HCab    C    T        0      0        2 
  16  chr16_50663555     HPrz    C    T        0      0        2 
  16  chr16_50663555     ZBoe    C    T        0      0        2 
  16  chr16_50663555     ZGre    C    T        0      0        2 
  16  chr16_50663555     ZHar    C    T        0      0        2 
  16  chr16_50663555   Sample    C    T        0      0        2 
  16  chr16_50670781     AAsi    C    T        0      0        2 
  16  chr16_50670781     AKia    C    T        0      0        2 
  16  chr16_50670781     AOna    C    T        0      0        2 
  16  chr16_50670781     ASom    C    T        0      0        2 
  16  chr16_50670781     HCab    C    T        1      2        2 
  16  chr16_50670781     HPrz    C    T        1      2        2 
  16  chr16_50670781     ZBoe    C    T        0      0        2 
  16  chr16_50670781     ZGre    C    T        0      0        2 
  16  chr16_50670781     ZHar    C    T        0      0        2 
  16  chr16_50670781   Sample    C    T        1      2        2 
  16  chr16_50684904     AAsi    G    T        0      0        2 
  16  chr16_50684904     AKia    G    T        0      0        2 
  16  chr16_50684904     AOna    G    T        0      0        2 
  16  chr16_50684904     ASom    G    T        0      0        2 
  16  chr16_50684904     HCab    G    T        1      2        2 
  16  chr16_50684904     HPrz    G    T        1      2        2 
  16  chr16_50684904     ZBoe    G    T        0      0        2 
  16  chr16_50684904     ZGre    G    T        0      0        2 
  16  chr16_50684904     ZHar    G    T        0      0        2 
  16  chr16_50684904   Sample    G    T        1      2        2 
  16  chr16_50691744     AAsi    C    T        0      0        2 
  16  chr16_50691744     AKia    C    T        0      0        2 
  16  chr16_50691744     AOna    C    T        0      0        2 
  16  chr16_50691744     ASom    C    T        0      0        2 
  16  chr16_50691744     HCab    C    T      0.5      1        2 
  16  chr16_50691744     HPrz    C    T        0      0        2 
  16  chr16_50691744     ZBoe    C    T        0      0        2 
  16  chr16_50691744     ZGre    C    T        0      0        2 
  16  chr16_50691744     ZHar    C    T        0      0        2 
  16  chr16_50691744   Sample    C    T        0      0        2 
  16  chr16_50692158     AAsi    T    C        0      0        2 
  16  chr16_50692158     AKia    T    C        0      0        2 
  16  chr16_50692158     AOna    T    C        0      0        2 
  16  chr16_50692158     ASom    T    C        0      0        2 
  16  chr16_50692158     HCab    T    C        0      0        2 
  16  chr16_50692158     HPrz    T    C        0      0        2 
  16  chr16_50692158     ZBoe    T    C        1      2        2 
  16  chr16_50692158     ZGre    T    C        0      0        2 
  16  chr16_50692158     ZHar    T    C        0      0        2 
  16  chr16_50692158   Sample    T    C        0      0        2 
  16  chr16_50693317     AAsi    T    C        0      0        2 
  16  chr16_50693317     AKia    T    C        0      0        2 
  16  chr16_50693317     AOna    T    C        0      0        2 
  16  chr16_50693317     ASom    T    C        0      0        2 
  16  chr16_50693317     HCab    T    C        1      2        2 
  16  chr16_50693317     HPrz    T    C        1      2        2 
  16  chr16_50693317     ZBoe    T    C        0      0        2 
  16  chr16_50693317     ZGre    T    C        0      0        2 
  16  chr16_50693317     ZHar    T    C        0      0        2 
  16  chr16_50693317   Sample    T    C        1      2        2 
  16  chr16_50700956     AAsi    A    G        0      0        2 
  16  chr16_50700956     AKia    A    G        0      0        2 
  16  chr16_50700956     AOna    A    G        0      0        2 
  16  chr16_50700956     ASom    A    G        0      0        2 
  16  chr16_50700956     HCab    A    G        0      0        2 
  16  chr16_50700956     HPrz    A    G        0      0        2 
  16  chr16_50700956     ZBoe    A    G        0      0        2 
  16  chr16_50700956     ZGre    A    G        1      2        2 
  16  chr16_50700956     ZHar    A    G        0      0        2 
  16  chr16_50700956   Sample    A    G        0      0        2 
  16  chr16_50713870     AAsi    T    C        0      0        2 
  16  chr16_50713870     AKia    T    C        0      0        2 
  16  chr16_50713870     AOna    T    C        0      0        2 
  16  chr16_50713870     ASom    T    C        0      0        2 
  16  chr16_50713870     HCab    T    C        1      2        2 
  16  chr16_50713870     HPrz    T    C        1      2        2 
  16  chr16_50713870     ZBoe    T    C        0      0        2 
  16  chr16_50713870     ZGre    T    C        0      0        2 
  16  chr16_50713870     ZHar    T    C        0      0        2 
  16  chr16_50713870   Sample    T    C        1      2        2 
  16  chr16_50725363     AAsi    T    C        0      0        2 
  16  chr16_50725363     AKia    T    C        0      0        2 
  16  chr16_50725363     AOna    T    C        0      0        2 
  16  chr16_50725363     ASom    T    C        0      0        2 
  16  chr16_50725363     HCab    T    C        0      0        2 
  16  chr16_50725363     HPrz    T    C        0      0        2 
  16  chr16_50725363     ZBoe    T    C        0      0        2 
  16  chr16_50725363     ZGre    T    C        0      0        2 
  16  chr16_50725363     ZHar    T    C      0.5      1        2 
  16  chr16_50725363   Sample    T    C        0      0        2 
  16  chr16_50734351     AAsi    G    A        0      0        2 
  16  chr16_50734351     AKia    G    A        0      0        2 
  16  chr16_50734351     AOna    G    A        0      0        2 
  16  chr16_50734351     ASom    G    A        0      0        2 
  16  chr16_50734351     HCab    G    A        1      2        2 
  16  chr16_50734351     HPrz    G    A        1      2        2 
  16  chr16_50734351     ZBoe    G    A        0      0        2 
  16  chr16_50734351     ZGre    G    A        0      0        2 
  16  chr16_50734351     ZHar    G    A        0      0        2 
  16  chr16_50734351   Sample    G    A        1      2        2 
  16  chr16_50751260     AAsi    A    T        0      0        2 
  16  chr16_50751260     AKia    A    T        0      0        2 
  16  chr16_50751260     AOna    A    T        0      0        2 
  16  chr16_50751260     ASom    A    T        0      0        2 
  16  chr16_50751260     HCab    A    T        1      2        2 
  16  chr16_50751260     HPrz    A    T        1      2        2 
  16  chr16_50751260     ZBoe    A    T        0      0        2 
  16  chr16_50751260     ZGre    A    T        0      0        2 
  16  chr16_50751260     ZHar    A    T        0      0        2 
  16  chr16_50751260   Sample    A    T        1      2        2 
  16  chr16_50756010     AAsi    A    T        0      0        2 
  16  chr16_50756010     AKia    A    T        0      0        2 
  16  chr16_50756010     AOna    A    T        0      0        2 
  16  chr16_50756010     ASom    A    T        0      0        2 
  16  chr16_50756010     HCab    A    T        1      2        2 
  16  chr16_50756010     HPrz    A    T        1      2        2 
  16  chr16_50756010     ZBoe    A    T        0      0        2 
  16  chr16_50756010     ZGre    A    T        0      0        2 
  16  chr16_50756010     ZHar    A    T        0      0        2 
  16  chr16_50756010   Sample    A    T        1      2        2 
  16  chr16_50759638     AAsi    C    T        0      0        2 
  16  chr16_50759638     AKia    C    T        0      0        2 
  16  chr16_50759638     AOna    C    T        0      0        2 
  16  chr16_50759638     ASom    C    T        0      0        2 
  16  chr16_50759638     HCab    C    T        0      0        2 
  16  chr16_50759638     HPrz    C    T        0      0        2 
  16  chr16_50759638     ZBoe    C    T        1      2        2 
  16  chr16_50759638     ZGre    C    T        0      0        2 
  16  chr16_50759638     ZHar    C    T        0      0        2 
  16  chr16_50759638   Sample    C    T        0      0        2 
  16  chr16_50770930     AAsi    C    T        0      0        2 
  16  chr16_50770930     AKia    C    T        0      0        2 
  16  chr16_50770930     AOna    C    T        0      0        2 
  16  chr16_50770930     ASom    C    T        0      0        2 
  16  chr16_50770930     HCab    C    T        0      0        2 
  16  chr16_50770930     HPrz    C    T        0      0        2 
  16  chr16_50770930     ZBoe    C    T        0      0        2 
  16  chr16_50770930     ZGre    C    T        1      2        2 
  16  chr16_50770930     ZHar    C    T        0      0        2 
  16  chr16_50770930   Sample    C    T        0      0        2 
  16  chr16_50771802     AAsi    T    C        0      0        2 
  16  chr16_50771802     AKia    T    C        1      2        2 
  16  chr16_50771802     AOna    T    C        1      2        2 
  16  chr16_50771802     ASom    T    C        0      0        2 
  16  chr16_50771802     HCab    T    C        0      0        2 
  16  chr16_50771802     HPrz    T    C        0      0        2 
  16  chr16_50771802     ZBoe    T    C        0      0        2 
  16  chr16_50771802     ZGre    T    C        0      0        2 
  16  chr16_50771802     ZHar    T    C        0      0        2 
  16  chr16_50771802   Sample    T    C        0      0        2 
  16  chr16_50775748     AAsi    C    T        0      0        2 
  16  chr16_50775748     AKia    C    T        0      0        2 
  16  chr16_50775748     AOna    C    T        0      0        2 
  16  chr16_50775748     ASom    C    T        0      0        2 
  16  chr16_50775748     HCab    C    T        0      0        2 
  16  chr16_50775748     HPrz    C    T        0      0        2 
  16  chr16_50775748     ZBoe    C    T        0      0        2 
  16  chr16_50775748     ZGre    C    T        0      0        2 
  16  chr16_50775748     ZHar    C    T      0.5      1        2 
  16  chr16_50775748   Sample    C    T        0      0        2 
  16  chr16_50789230     AAsi    C    T        0      0        2 
  16  chr16_50789230     AKia    C    T        0      0        2 
  16  chr16_50789230     AOna    C    T        0      0        2 
  16  chr16_50789230     ASom    C    T        0      0        2 
  16  chr16_50789230     HCab    C    T        1      2        2 
  16  chr16_50789230     HPrz    C    T        1      2        2 
  16  chr16_50789230     ZBoe    C    T        0      0        2 
  16  chr16_50789230     ZGre    C    T        0      0        2 
  16  chr16_50789230     ZHar    C    T        0      0        2 
  16  chr16_50789230   Sample    C    T        1      2        2 
  16  chr16_50791228     AAsi    A    G        0      0        2 
  16  chr16_50791228     AKia    A    G        0      0        2 
  16  chr16_50791228     AOna    A    G        0      0        2 
  16  chr16_50791228     ASom    A    G        0      0        2 
  16  chr16_50791228     HCab    A    G        1      2        2 
  16  chr16_50791228     HPrz    A    G        1      2        2 
  16  chr16_50791228     ZBoe    A    G        0      0        2 
  16  chr16_50791228     ZGre    A    G        0      0        2 
  16  chr16_50791228     ZHar    A    G        0      0        2 
  16  chr16_50791228   Sample    A    G        1      2        2 
  16  chr16_50801577     AAsi    A    G        0      0        2 
  16  chr16_50801577     AKia    A    G        0      0        2 
  16  chr16_50801577     AOna    A    G        0      0        2 
  16  chr16_50801577     ASom    A    G      0.5      1        2 
  16  chr16_50801577     HCab    A    G        0      0        2 
  16  chr16_50801577     HPrz    A    G        0      0        2 
  16  chr16_50801577     ZBoe    A    G        0      0        2 
  16  chr16_50801577     ZGre    A    G        0      0        2 
  16  chr16_50801577     ZHar    A    G        0      0        2 
  16  chr16_50801577   Sample    A    G        0      0        2 
  16  chr16_50802005     AAsi    T    C        0      0        2 
  16  chr16_50802005     AKia    T    C        0      0        2 
  16  chr16_50802005     AOna    T    C        0      0        2 
  16  chr16_50802005     ASom    T    C        0      0        2 
  16  chr16_50802005     HCab    T    C        0      0        2 
  16  chr16_50802005     HPrz    T    C      0.5      1        2 
  16  chr16_50802005     ZBoe    T    C        0      0        2 
  16  chr16_50802005     ZGre    T    C        0      0        2 
  16  chr16_50802005     ZHar    T    C        0      0        2 
  16  chr16_50802005   Sample    T    C        0      0        2 
  16  chr16_50805697     AAsi    T    C        1      2        2 
  16  chr16_50805697     AKia    T    C        0      0        2 
  16  chr16_50805697     AOna    T    C        0      0        2 
  16  chr16_50805697     ASom    T    C        1      2        2 
  16  chr16_50805697     HCab    T    C        0      0        2 
  16  chr16_50805697     HPrz    T    C        0      0        2 
  16  chr16_50805697     ZBoe    T    C        0      0        2 
  16  chr16_50805697     ZGre    T    C        0      0        2 
  16  chr16_50805697     ZHar    T    C        0      0        2 
  16  chr16_50805697   Sample    T    C        0      0        2 
  16  chr16_50822290     AAsi    C    T        0      0        2 
  16  chr16_50822290     AKia    C    T        0      0        2 
  16  chr16_50822290     AOna    C    T        0      0        2 
  16  chr16_50822290     ASom    C    T        0      0        2 
  16  chr16_50822290     HCab    C    T        1      2        2 
  16  chr16_50822290     HPrz    C    T        1      2        2 
  16  chr16_50822290     ZBoe    C    T        0      0        2 
  16  chr16_50822290     ZGre    C    T        0      0        2 
  16  chr16_50822290     ZHar    C    T        0      0        2 
  16  chr16_50822290   Sample    C    T        1      2        2 
  16  chr16_50823693     AAsi    A    G      0.5      1        2 
  16  chr16_50823693     AKia    A    G        0      0        2 
  16  chr16_50823693     AOna    A    G        0      0        2 
  16  chr16_50823693     ASom    A    G        0      0        2 
  16  chr16_50823693     HCab    A    G        0      0        2 
  16  chr16_50823693     HPrz    A    G        0      0        2 
  16  chr16_50823693     ZBoe    A    G        0      0        2 
  16  chr16_50823693     ZGre    A    G        0      0        2 
  16  chr16_50823693     ZHar    A    G        0      0        2 
  16  chr16_50823693   Sample    A    G        0      0        2 
  16  chr16_50823785     AAsi    A    G        0      0        2 
  16  chr16_50823785     AKia    A    G        0      0        2 
  16  chr16_50823785     AOna    A    G        0      0        2 
  16  chr16_50823785     ASom    A    G        0      0        2 
  16  chr16_50823785     HCab    A    G        0      0        2 
  16  chr16_50823785     HPrz    A    G        0      0        2 
  16  chr16_50823785     ZBoe    A    G        0      0        2 
  16  chr16_50823785     ZGre    A    G        1      2        2 
  16  chr16_50823785     ZHar    A    G        0      0        2 
  16  chr16_50823785   Sample    A    G        0      0        2 
  16  chr16_50827282     AAsi    C    T        0      0        2 
  16  chr16_50827282     AKia    C    T        0      0        2 
  16  chr16_50827282     AOna    C    T        0      0        2 
  16  chr16_50827282     ASom    C    T        0      0        2 
  16  chr16_50827282     HCab    C    T        1      2        2 
  16  chr16_50827282     HPrz    C    T        1      2        2 
  16  chr16_50827282     ZBoe    C    T        0      0        2 
  16  chr16_50827282     ZGre    C    T        0      0        2 
  16  chr16_50827282     ZHar    C    T        0      0        2 
  16  chr16_50827282   Sample    C    T        1      2        2 
  16  chr16_50831059     AAsi    G    A        0      0        2 
  16  chr16_50831059     AKia    G    A        0      0        2 
  16  chr16_50831059     AOna    G    A        0      0        2 
  16  chr16_50831059     ASom    G    A        1      2        2 
  16  chr16_50831059     HCab    G    A        0      0        2 
  16  chr16_50831059     HPrz    G    A        0      0        2 
  16  chr16_50831059     ZBoe    G    A        0      0        2 
  16  chr16_50831059     ZGre    G    A        0      0        2 
  16  chr16_50831059     ZHar    G    A        0      0        2 
  16  chr16_50831059   Sample    G    A        0      0        2 
  16  chr16_50835954     AAsi    T    C        0      0        2 
  16  chr16_50835954     AKia    T    C        0      0        2 
  16  chr16_50835954     AOna    T    C        0      0        2 
  16  chr16_50835954     ASom    T    C        0      0        2 
  16  chr16_50835954     HCab    T    C        0      0        2 
  16  chr16_50835954     HPrz    T    C        0      0        2 
  16  chr16_50835954     ZBoe    T    C        0      0        2 
  16  chr16_50835954     ZGre    T    C        0      0        2 
  16  chr16_50835954     ZHar    T    C      0.5      1        2 
  16  chr16_50835954   Sample    T    C        0      0        2 
  16  chr16_50836099     AAsi    G    A        1      2        2 
  16  chr16_50836099     AKia    G    A        0      0        2 
  16  chr16_50836099     AOna    G    A        0      0        2 
  16  chr16_50836099     ASom    G    A        0      0        2 
  16  chr16_50836099     HCab    G    A        0      0        2 
  16  chr16_50836099     HPrz    G    A        0      0        2 
  16  chr16_50836099     ZBoe    G    A        0      0        2 
  16  chr16_50836099     ZGre    G    A        0      0        2 
  16  chr16_50836099     ZHar    G    A        0      0        2 
  16  chr16_50836099   Sample    G    A        0      0        2 
  16  chr16_50848500     AAsi    A    G        0      0        2 
  16  chr16_50848500     AKia    A    G        0      0        2 
  16  chr16_50848500     AOna    A    G        0      0        2 
  16  chr16_50848500     ASom    A    G        0      0        2 
  16  chr16_50848500     HCab    A    G        1      2        2 
  16  chr16_50848500     HPrz    A    G        1      2        2 
  16  chr16_50848500     ZBoe    A    G        0      0        2 
  16  chr16_50848500     ZGre    A    G        0      0        2 
  16  chr16_50848500     ZHar    A    G        0      0        2 
  16  chr16_50848500   Sample    A    G        1      2        2 
  16  chr16_50850700     AAsi    C    A        0      0        2 
  16  chr16_50850700     AKia    C    A        0      0        2 
  16  chr16_50850700     AOna    C    A        0      0        2 
  16  chr16_50850700     ASom    C    A        0      0        2 
  16  chr16_50850700     HCab    C    A        0      0        2 
  16  chr16_50850700     HPrz    C    A        0      0        2 
  16  chr16_50850700     ZBoe    C    A        1      2        2 
  16  chr16_50850700     ZGre    C    A        0      0        2 
  16  chr16_50850700     ZHar    C    A        0      0        2 
  16  chr16_50850700   Sample    C    A        0      0        2 
  16  chr16_50854948     AAsi    C    A        0      0        2 
  16  chr16_50854948     AKia    C    A        0      0        2 
  16  chr16_50854948     AOna    C    A        0      0        2 
  16  chr16_50854948     ASom    C    A        0      0        2 
  16  chr16_50854948     HCab    C    A        1      2        2 
  16  chr16_50854948     HPrz    C    A        1      2        2 
  16  chr16_50854948     ZBoe    C    A        0      0        2 
  16  chr16_50854948     ZGre    C    A        0      0        2 
  16  chr16_50854948     ZHar    C    A        0      0        2 
  16  chr16_50854948   Sample    C    A        1      2        2 
  16  chr16_50861830     AAsi    T    C        0      0        2 
  16  chr16_50861830     AKia    T    C        0      0        2 
  16  chr16_50861830     AOna    T    C        0      0        2 
  16  chr16_50861830     ASom    T    C        0      0        2 
  16  chr16_50861830     HCab    T    C        1      2        2 
  16  chr16_50861830     HPrz    T    C      0.5      1        2 
  16  chr16_50861830     ZBoe    T    C        0      0        2 
  16  chr16_50861830     ZGre    T    C        0      0        2 
  16  chr16_50861830     ZHar    T    C        0      0        2 
  16  chr16_50861830   Sample    T    C        0      0        2 
  16  chr16_50862003     AAsi    T    G        0      0        2 
  16  chr16_50862003     AKia    T    G        1      2        2 
  16  chr16_50862003     AOna    T    G        1      2        2 
  16  chr16_50862003     ASom    T    G        0      0        2 
  16  chr16_50862003     HCab    T    G        0      0        2 
  16  chr16_50862003     HPrz    T    G        0      0        2 
  16  chr16_50862003     ZBoe    T    G        0      0        2 
  16  chr16_50862003     ZGre    T    G        0      0        2 
  16  chr16_50862003     ZHar    T    G        0      0        2 
  16  chr16_50862003   Sample    T    G        0      0        2 
  16  chr16_50864733     AAsi    G    C        0      0        2 
  16  chr16_50864733     AKia    G    C        0      0        2 
  16  chr16_50864733     AOna    G    C        0      0        2 
  16  chr16_50864733     ASom    G    C        0      0        2 
  16  chr16_50864733     HCab    G    C        1      2        2 
  16  chr16_50864733     HPrz    G    C        1      2        2 
  16  chr16_50864733     ZBoe    G    C        0      0        2 
  16  chr16_50864733     ZGre    G    C        0      0        2 
  16  chr16_50864733     ZHar    G    C        0      0        2 
  16  chr16_50864733   Sample    G    C        1      2        2 
  16  chr16_50871138     AAsi    C    T        0      0        2 
  16  chr16_50871138     AKia    C    T        0      0        2 
  16  chr16_50871138     AOna    C    T        0      0        2 
  16  chr16_50871138     ASom    C    T        0      0        2 
  16  chr16_50871138     HCab    C    T        1      2        2 
  16  chr16_50871138     HPrz    C    T      0.5      1        2 
  16  chr16_50871138     ZBoe    C    T        0      0        2 
  16  chr16_50871138     ZGre    C    T        0      0        2 
  16  chr16_50871138     ZHar    C    T        0      0        2 
  16  chr16_50871138   Sample    C    T        1      2        2 
  16  chr16_50878919     AAsi    C    T        0      0        2 
  16  chr16_50878919     AKia    C    T        0      0        2 
  16  chr16_50878919     AOna    C    T        0      0        2 
  16  chr16_50878919     ASom    C    T        0      0        2 
  16  chr16_50878919     HCab    C    T        1      2        2 
  16  chr16_50878919     HPrz    C    T        1      2        2 
  16  chr16_50878919     ZBoe    C    T        0      0        2 
  16  chr16_50878919     ZGre    C    T        0      0        2 
  16  chr16_50878919     ZHar    C    T        0      0        2 
  16  chr16_50878919   Sample    C    T        1      2        2 
  16  chr16_50880829     AAsi    G    A        1      2        2 
  16  chr16_50880829     AKia    G    A        0      0        2 
  16  chr16_50880829     AOna    G    A        0      0        2 
  16  chr16_50880829     ASom    G    A        1      2        2 
  16  chr16_50880829     HCab    G    A        0      0        2 
  16  chr16_50880829     HPrz    G    A        0      0        2 
  16  chr16_50880829     ZBoe    G    A        1      2        2 
  16  chr16_50880829     ZGre    G    A        1      2        2 
  16  chr16_50880829     ZHar    G    A        1      2        2 
  16  chr16_50880829   Sample    G    A        0      0        2 
  16  chr16_50886415     AAsi    A    G        0      0        2 
  16  chr16_50886415     AKia    A    G        0      0        2 
  16  chr16_50886415     AOna    A    G        0      0        2 
  16  chr16_50886415     ASom    A    G        0      0        2 
  16  chr16_50886415     HCab    A    G        0      0        2 
  16  chr16_50886415     HPrz    A    G        0      0        2 
  16  chr16_50886415     ZBoe    A    G        0      0        2 
  16  chr16_50886415     ZGre    A    G      0.5      1        2 
  16  chr16_50886415     ZHar    A    G        0      0        2 
  16  chr16_50886415   Sample    A    G        0      0        2 
  16  chr16_50889908     AAsi    C    A        0      0        2 
  16  chr16_50889908     AKia    C    A        1      2        2 
  16  chr16_50889908     AOna    C    A        1      2        2 
  16  chr16_50889908     ASom    C    A        0      0        2 
  16  chr16_50889908     HCab    C    A        0      0        2 
  16  chr16_50889908     HPrz    C    A        0      0        2 
  16  chr16_50889908     ZBoe    C    A        0      0        2 
  16  chr16_50889908     ZGre    C    A        0      0        2 
  16  chr16_50889908     ZHar    C    A        0      0        2 
  16  chr16_50889908   Sample    C    A        0      0        2 
  16  chr16_50903481     AAsi    A    G        0      0        2 
  16  chr16_50903481     AKia    A    G        1      2        2 
  16  chr16_50903481     AOna    A    G        1      2        2 
  16  chr16_50903481     ASom    A    G        0      0        2 
  16  chr16_50903481     HCab    A    G        0      0        2 
  16  chr16_50903481     HPrz    A    G        0      0        2 
  16  chr16_50903481     ZBoe    A    G        0      0        2 
  16  chr16_50903481     ZGre    A    G        0      0        2 
  16  chr16_50903481     ZHar    A    G        0      0        2 
  16  chr16_50903481   Sample    A    G        0      0        2 
  16  chr16_50920537     AAsi    A    G        0      0        2 
  16  chr16_50920537     AKia    A    G        1      2        2 
  16  chr16_50920537     AOna    A    G        1      2        2 
  16  chr16_50920537     ASom    A    G        0      0        2 
  16  chr16_50920537     HCab    A    G        0      0        2 
  16  chr16_50920537     HPrz    A    G        0      0        2 
  16  chr16_50920537     ZBoe    A    G        0      0        2 
  16  chr16_50920537     ZGre    A    G        0      0        2 
  16  chr16_50920537     ZHar    A    G        0      0        2 
  16  chr16_50920537   Sample    A    G        0      0        2 
  16  chr16_50924679     AAsi    G    A        0      0        2 
  16  chr16_50924679     AKia    G    A        0      0        2 
  16  chr16_50924679     AOna    G    A        0      0        2 
  16  chr16_50924679     ASom    G    A        0      0        2 
  16  chr16_50924679     HCab    G    A        0      0        2 
  16  chr16_50924679     HPrz    G    A        0      0        2 
  16  chr16_50924679     ZBoe    G    A        0      0        2 
  16  chr16_50924679     ZGre    G    A      0.5      1        2 
  16  chr16_50924679     ZHar    G    A        0      0        2 
  16  chr16_50924679   Sample    G    A        0      0        2 
  16  chr16_50949671     AAsi    T    C        0      0        2 
  16  chr16_50949671     AKia    T    C        0      0        2 
  16  chr16_50949671     AOna    T    C        0      0        2 
  16  chr16_50949671     ASom    T    C        0      0        2 
  16  chr16_50949671     HCab    T    C        1      2        2 
  16  chr16_50949671     HPrz    T    C        1      2        2 
  16  chr16_50949671     ZBoe    T    C        0      0        2 
  16  chr16_50949671     ZGre    T    C        0      0        2 
  16  chr16_50949671     ZHar    T    C        0      0        2 
  16  chr16_50949671   Sample    T    C        1      2        2 
  16  chr16_50972339     AAsi    C    G        0      0        2 
  16  chr16_50972339     AKia    C    G        1      2        2 
  16  chr16_50972339     AOna    C    G        1      2        2 
  16  chr16_50972339     ASom    C    G        0      0        2 
  16  chr16_50972339     HCab    C    G        0      0        2 
  16  chr16_50972339     HPrz    C    G        0      0        2 
  16  chr16_50972339     ZBoe    C    G        0      0        2 
  16  chr16_50972339     ZGre    C    G        0      0        2 
  16  chr16_50972339     ZHar    C    G        0      0        2 
  16  chr16_50972339   Sample    C    G        0      0        2 
  16  chr16_50972751     AAsi    C    T        0      0        2 
  16  chr16_50972751     AKia    C    T        0      0        2 
  16  chr16_50972751     AOna    C    T        0      0        2 
  16  chr16_50972751     ASom    C    T        0      0        2 
  16  chr16_50972751     HCab    C    T      0.5      1        2 
  16  chr16_50972751     HPrz    C    T      0.5      1        2 
  16  chr16_50972751     ZBoe    C    T        0      0        2 
  16  chr16_50972751     ZGre    C    T        0      0        2 
  16  chr16_50972751     ZHar    C    T        0      0        2 
  16  chr16_50972751   Sample    C    T        0      0        2 
  16  chr16_50981334     AAsi    A    C        0      0        2 
  16  chr16_50981334     AKia    A    C        0      0        2 
  16  chr16_50981334     AOna    A    C        0      0        2 
  16  chr16_50981334     ASom    A    C        0      0        2 
  16  chr16_50981334     HCab    A    C        0      0        2 
  16  chr16_50981334     HPrz    A    C        0      0        2 
  16  chr16_50981334     ZBoe    A    C        0      0        2 
  16  chr16_50981334     ZGre    A    C        0      0        2 
  16  chr16_50981334     ZHar    A    C        1      2        2 
  16  chr16_50981334   Sample    A    C        0      0        2 
  16  chr16_50997557     AAsi    G    A      0.5      1        2 
  16  chr16_50997557     AKia    G    A        0      0        2 
  16  chr16_50997557     AOna    G    A        0      0        2 
  16  chr16_50997557     ASom    G    A        0      0        2 
  16  chr16_50997557     HCab    G    A        0      0        2 
  16  chr16_50997557     HPrz    G    A        0      0        2 
  16  chr16_50997557     ZBoe    G    A        0      0        2 
  16  chr16_50997557     ZGre    G    A        0      0        2 
  16  chr16_50997557     ZHar    G    A        0      0        2 
  16  chr16_50997557   Sample    G    A        0      0        2 
  16  chr16_50998108     AAsi    C    T        1      2        2 
  16  chr16_50998108     AKia    C    T        0      0        2 
  16  chr16_50998108     AOna    C    T        0      0        2 
  16  chr16_50998108     ASom    C    T        1      2        2 
  16  chr16_50998108     HCab    C    T        0      0        2 
  16  chr16_50998108     HPrz    C    T        0      0        2 
  16  chr16_50998108     ZBoe    C    T        0      0        2 
  16  chr16_50998108     ZGre    C    T        0      0        2 
  16  chr16_50998108     ZHar    C    T        0      0        2 
  16  chr16_50998108   Sample    C    T        0      0        2 
  16  chr16_51012007     AAsi    C    A        0      0        2 
  16  chr16_51012007     AKia    C    A        0      0        2 
  16  chr16_51012007     AOna    C    A        0      0        2 
  16  chr16_51012007     ASom    C    A        0      0        2 
  16  chr16_51012007     HCab    C    A        0      0        2 
  16  chr16_51012007     HPrz    C    A        0      0        2 
  16  chr16_51012007     ZBoe    C    A        0      0        2 
  16  chr16_51012007     ZGre    C    A        0      0        2 
  16  chr16_51012007     ZHar    C    A        1      2        2 
  16  chr16_51012007   Sample    C    A        0      0        2 
  16  chr16_51033944     AAsi    G    A        0      0        2 
  16  chr16_51033944     AKia    G    A        0      0        2 
  16  chr16_51033944     AOna    G    A        0      0        2 
  16  chr16_51033944     ASom    G    A        0      0        2 
  16  chr16_51033944     HCab    G    A        0      0        2 
  16  chr16_51033944     HPrz    G    A        0      0        2 
  16  chr16_51033944     ZBoe    G    A        1      2        2 
  16  chr16_51033944     ZGre    G    A        1      2        2 
  16  chr16_51033944     ZHar    G    A        1      2        2 
  16  chr16_51033944   Sample    G    A        0      0        2 
  16  chr16_51037295     AAsi    A    G        1      2        2 
  16  chr16_51037295     AKia    A    G        0      0        2 
  16  chr16_51037295     AOna    A    G        0      0        2 
  16  chr16_51037295     ASom    A    G        1      2        2 
  16  chr16_51037295     HCab    A    G        1      2        2 
  16  chr16_51037295     HPrz    A    G        1      2        2 
  16  chr16_51037295     ZBoe    A    G        0      0        2 
  16  chr16_51037295     ZGre    A    G        0      0        2 
  16  chr16_51037295     ZHar    A    G        0      0        2 
  16  chr16_51037295   Sample    A    G        1      2        2 
  16  chr16_51046333     AAsi    A    G        0      0        2 
  16  chr16_51046333     AKia    A    G        0      0        2 
  16  chr16_51046333     AOna    A    G        0      0        2 
  16  chr16_51046333     ASom    A    G        1      2        2 
  16  chr16_51046333     HCab    A    G        0      0        2 
  16  chr16_51046333     HPrz    A    G        0      0        2 
  16  chr16_51046333     ZBoe    A    G        0      0        2 
  16  chr16_51046333     ZGre    A    G        0      0        2 
  16  chr16_51046333     ZHar    A    G        0      0        2 
  16  chr16_51046333   Sample    A    G        0      0        2 
  16  chr16_51059506     AAsi    T    C        1      2        2 
  16  chr16_51059506     AKia    T    C        0      0        2 
  16  chr16_51059506     AOna    T    C        0      0        2 
  16  chr16_51059506     ASom    T    C        1      2        2 
  16  chr16_51059506     HCab    T    C        0      0        2 
  16  chr16_51059506     HPrz    T    C        0      0        2 
  16  chr16_51059506     ZBoe    T    C        0      0        2 
  16  chr16_51059506     ZGre    T    C        0      0        2 
  16  chr16_51059506     ZHar    T    C        0      0        2 
  16  chr16_51059506   Sample    T    C        0      0        2 
  16  chr16_51062370     AAsi    A    G        0      0        2 
  16  chr16_51062370     AKia    A    G        1      2        2 
  16  chr16_51062370     AOna    A    G        0      0        2 
  16  chr16_51062370     ASom    A    G        0      0        2 
  16  chr16_51062370     HCab    A    G        0      0        2 
  16  chr16_51062370     HPrz    A    G        0      0        2 
  16  chr16_51062370     ZBoe    A    G        0      0        2 
  16  chr16_51062370     ZGre    A    G        0      0        2 
  16  chr16_51062370     ZHar    A    G        0      0        2 
  16  chr16_51062370   Sample    A    G        0      0        2 
  16  chr16_51063775     AAsi    A    G        0      0        2 
  16  chr16_51063775     AKia    A    G        0      0        2 
  16  chr16_51063775     AOna    A    G        0      0        2 
  16  chr16_51063775     ASom    A    G        0      0        2 
  16  chr16_51063775     HCab    A    G        1      2        2 
  16  chr16_51063775     HPrz    A    G        1      2        2 
  16  chr16_51063775     ZBoe    A    G        0      0        2 
  16  chr16_51063775     ZGre    A    G        0      0        2 
  16  chr16_51063775     ZHar    A    G        0      0        2 
  16  chr16_51063775   Sample    A    G        1      2        2 
  16  chr16_51065098     AAsi    C    G        0      0        2 
  16  chr16_51065098     AKia    C    G        0      0        2 
  16  chr16_51065098     AOna    C    G        0      0        2 
  16  chr16_51065098     ASom    C    G        0      0        2 
  16  chr16_51065098     HCab    C    G        1      2        2 
  16  chr16_51065098     HPrz    C    G        1      2        2 
  16  chr16_51065098     ZBoe    C    G        0      0        2 
  16  chr16_51065098     ZGre    C    G        0      0        2 
  16  chr16_51065098     ZHar    C    G        0      0        2 
  16  chr16_51065098   Sample    C    G        1      2        2 
  16  chr16_51066255     AAsi    A    G        0      0        2 
  16  chr16_51066255     AKia    A    G        0      0        2 
  16  chr16_51066255     AOna    A    G        0      0        2 
  16  chr16_51066255     ASom    A    G        1      2        2 
  16  chr16_51066255     HCab    A    G        0      0        2 
  16  chr16_51066255     HPrz    A    G        0      0        2 
  16  chr16_51066255     ZBoe    A    G        0      0        2 
  16  chr16_51066255     ZGre    A    G        0      0        2 
  16  chr16_51066255     ZHar    A    G        0      0        2 
  16  chr16_51066255   Sample    A    G        0      0        2 
  16  chr16_51069950     AAsi    A    T        0      0        2 
  16  chr16_51069950     AKia    A    T        0      0        2 
  16  chr16_51069950     AOna    A    T        0      0        2 
  16  chr16_51069950     ASom    A    T        0      0        2 
  16  chr16_51069950     HCab    A    T        1      2        2 
  16  chr16_51069950     HPrz    A    T        1      2        2 
  16  chr16_51069950     ZBoe    A    T        0      0        2 
  16  chr16_51069950     ZGre    A    T        0      0        2 
  16  chr16_51069950     ZHar    A    T        0      0        2 
  16  chr16_51069950   Sample    A    T        1      2        2 
  16  chr16_51080623     AAsi    C    A        0      0        2 
  16  chr16_51080623     AKia    C    A        0      0        2 
  16  chr16_51080623     AOna    C    A        0      0        2 
  16  chr16_51080623     ASom    C    A        0      0        2 
  16  chr16_51080623     HCab    C    A      0.5      1        2 
  16  chr16_51080623     HPrz    C    A        0      0        2 
  16  chr16_51080623     ZBoe    C    A        0      0        2 
  16  chr16_51080623     ZGre    C    A        0      0        2 
  16  chr16_51080623     ZHar    C    A        0      0        2 
  16  chr16_51080623   Sample    C    A        0      0        2 
  16  chr16_51083504     AAsi    G    A        0      0        2 
  16  chr16_51083504     AKia    G    A        0      0        2 
  16  chr16_51083504     AOna    G    A        0      0        2 
  16  chr16_51083504     ASom    G    A        0      0        2 
  16  chr16_51083504     HCab    G    A        0      0        2 
  16  chr16_51083504     HPrz    G    A        0      0        2 
  16  chr16_51083504     ZBoe    G    A        0      0        2 
  16  chr16_51083504     ZGre    G    A        1      2        2 
  16  chr16_51083504     ZHar    G    A        0      0        2 
  16  chr16_51083504   Sample    G    A        0      0        2 
  16  chr16_51084104     AAsi    T    C        0      0        2 
  16  chr16_51084104     AKia    T    C        0      0        2 
  16  chr16_51084104     AOna    T    C        0      0        2 
  16  chr16_51084104     ASom    T    C        0      0        2 
  16  chr16_51084104     HCab    T    C        0      0        2 
  16  chr16_51084104     HPrz    T    C        0      0        2 
  16  chr16_51084104     ZBoe    T    C        0      0        2 
  16  chr16_51084104     ZGre    T    C      0.5      1        2 
  16  chr16_51084104     ZHar    T    C        0      0        2 
  16  chr16_51084104   Sample    T    C        0      0        2 
  16  chr16_51087336     AAsi    A    G        0      0        2 
  16  chr16_51087336     AKia    A    G        0      0        2 
  16  chr16_51087336     AOna    A    G        0      0        2 
  16  chr16_51087336     ASom    A    G        0      0        2 
  16  chr16_51087336     HCab    A    G        1      2        2 
  16  chr16_51087336     HPrz    A    G        1      2        2 
  16  chr16_51087336     ZBoe    A    G        0      0        2 
  16  chr16_51087336     ZGre    A    G        0      0        2 
  16  chr16_51087336     ZHar    A    G        0      0        2 
  16  chr16_51087336   Sample    A    G        1      2        2 
  16  chr16_51090057     AAsi    G    T        0      0        2 
  16  chr16_51090057     AKia    G    T        0      0        2 
  16  chr16_51090057     AOna    G    T        0      0        2 
  16  chr16_51090057     ASom    G    T        0      0        2 
  16  chr16_51090057     HCab    G    T        1      2        2 
  16  chr16_51090057     HPrz    G    T        1      2        2 
  16  chr16_51090057     ZBoe    G    T        0      0        2 
  16  chr16_51090057     ZGre    G    T        0      0        2 
  16  chr16_51090057     ZHar    G    T        0      0        2 
  16  chr16_51090057   Sample    G    T        1      2        2 
  16  chr16_51090099     AAsi    A    G        0      0        2 
  16  chr16_51090099     AKia    A    G        0      0        2 
  16  chr16_51090099     AOna    A    G        0      0        2 
  16  chr16_51090099     ASom    A    G        0      0        2 
  16  chr16_51090099     HCab    A    G        0      0        2 
  16  chr16_51090099     HPrz    A    G        0      0        2 
  16  chr16_51090099     ZBoe    A    G        1      2        2 
  16  chr16_51090099     ZGre    A    G        1      2        2 
  16  chr16_51090099     ZHar    A    G        1      2        2 
  16  chr16_51090099   Sample    A    G        0      0        2 
  16  chr16_51090345     AAsi    T    C        0      0        2 
  16  chr16_51090345     AKia    T    C        0      0        2 
  16  chr16_51090345     AOna    T    C        0      0        2 
  16  chr16_51090345     ASom    T    C        1      2        2 
  16  chr16_51090345     HCab    T    C        0      0        2 
  16  chr16_51090345     HPrz    T    C        0      0        2 
  16  chr16_51090345     ZBoe    T    C        0      0        2 
  16  chr16_51090345     ZGre    T    C        0      0        2 
  16  chr16_51090345     ZHar    T    C        0      0        2 
  16  chr16_51090345   Sample    T    C        0      0        2 
  16  chr16_51096183     AAsi    G    T        0      0        2 
  16  chr16_51096183     AKia    G    T        0      0        2 
  16  chr16_51096183     AOna    G    T        0      0        2 
  16  chr16_51096183     ASom    G    T        0      0        2 
  16  chr16_51096183     HCab    G    T        1      2        2 
  16  chr16_51096183     HPrz    G    T        1      2        2 
  16  chr16_51096183     ZBoe    G    T        0      0        2 
  16  chr16_51096183     ZGre    G    T        0      0        2 
  16  chr16_51096183     ZHar    G    T        0      0        2 
  16  chr16_51096183   Sample    G    T        1      2        2 
  16  chr16_51098988     AAsi    T    A        0      0        2 
  16  chr16_51098988     AKia    T    A        1      2        2 
  16  chr16_51098988     AOna    T    A        1      2        2 
  16  chr16_51098988     ASom    T    A        0      0        2 
  16  chr16_51098988     HCab    T    A        0      0        2 
  16  chr16_51098988     HPrz    T    A        0      0        2 
  16  chr16_51098988     ZBoe    T    A        0      0        2 
  16  chr16_51098988     ZGre    T    A        0      0        2 
  16  chr16_51098988     ZHar    T    A        0      0        2 
  16  chr16_51098988   Sample    T    A        0      0        2 
  16  chr16_51099364     AAsi    G    A        0      0        2 
  16  chr16_51099364     AKia    G    A        0      0        2 
  16  chr16_51099364     AOna    G    A        0      0        2 
  16  chr16_51099364     ASom    G    A        0      0        2 
  16  chr16_51099364     HCab    G    A        1      2        2 
  16  chr16_51099364     HPrz    G    A        1      2        2 
  16  chr16_51099364     ZBoe    G    A        0      0        2 
  16  chr16_51099364     ZGre    G    A        0      0        2 
  16  chr16_51099364     ZHar    G    A        0      0        2 
  16  chr16_51099364   Sample    G    A        1      2        2 
  16  chr16_51100480     AAsi    A    G        0      0        2 
  16  chr16_51100480     AKia    A    G        0      0        2 
  16  chr16_51100480     AOna    A    G        0      0        2 
  16  chr16_51100480     ASom    A    G        0      0        2 
  16  chr16_51100480     HCab    A    G        0      0        2 
  16  chr16_51100480     HPrz    A    G        0      0        2 
  16  chr16_51100480     ZBoe    A    G      0.5      1        2 
  16  chr16_51100480     ZGre    A    G        0      0        2 
  16  chr16_51100480     ZHar    A    G        0      0        2 
  16  chr16_51100480   Sample    A    G        0      0        2 
  16  chr16_51101453     AAsi    A    G        0      0        2 
  16  chr16_51101453     AKia    A    G        0      0        2 
  16  chr16_51101453     AOna    A    G        0      0        2 
  16  chr16_51101453     ASom    A    G        0      0        2 
  16  chr16_51101453     HCab    A    G        1      2        2 
  16  chr16_51101453     HPrz    A    G        1      2        2 
  16  chr16_51101453     ZBoe    A    G        0      0        2 
  16  chr16_51101453     ZGre    A    G        0      0        2 
  16  chr16_51101453     ZHar    A    G        0      0        2 
  16  chr16_51101453   Sample    A    G        1      2        2 
  16  chr16_51106347     AAsi    G    A        0      0        2 
  16  chr16_51106347     AKia    G    A        0      0        2 
  16  chr16_51106347     AOna    G    A        0      0        2 
  16  chr16_51106347     ASom    G    A        0      0        2 
  16  chr16_51106347     HCab    G    A        1      2        2 
  16  chr16_51106347     HPrz    G    A        1      2        2 
  16  chr16_51106347     ZBoe    G    A        0      0        2 
  16  chr16_51106347     ZGre    G    A        0      0        2 
  16  chr16_51106347     ZHar    G    A        0      0        2 
  16  chr16_51106347   Sample    G    A        1      2        2 
  16  chr16_51106697     AAsi    G    C        0      0        2 
  16  chr16_51106697     AKia    G    C        1      2        2 
  16  chr16_51106697     AOna    G    C        1      2        2 
  16  chr16_51106697     ASom    G    C        0      0        2 
  16  chr16_51106697     HCab    G    C        0      0        2 
  16  chr16_51106697     HPrz    G    C        0      0        2 
  16  chr16_51106697     ZBoe    G    C        0      0        2 
  16  chr16_51106697     ZGre    G    C        0      0        2 
  16  chr16_51106697     ZHar    G    C        0      0        2 
  16  chr16_51106697   Sample    G    C        0      0        2 
  16  chr16_51115136     AAsi    T    C        1      2        2 
  16  chr16_51115136     AKia    T    C        0      0        2 
  16  chr16_51115136     AOna    T    C        0      0        2 
  16  chr16_51115136     ASom    T    C        1      2        2 
  16  chr16_51115136     HCab    T    C        0      0        2 
  16  chr16_51115136     HPrz    T    C        0      0        2 
  16  chr16_51115136     ZBoe    T    C        0      0        2 
  16  chr16_51115136     ZGre    T    C        0      0        2 
  16  chr16_51115136     ZHar    T    C        0      0        2 
  16  chr16_51115136   Sample    T    C        0      0        2 
  16  chr16_51118437     AAsi    G    T        0      0        2 
  16  chr16_51118437     AKia    G    T        0      0        2 
  16  chr16_51118437     AOna    G    T        0      0        2 
  16  chr16_51118437     ASom    G    T        0      0        2 
  16  chr16_51118437     HCab    G    T        0      0        2 
  16  chr16_51118437     HPrz    G    T        0      0        2 
  16  chr16_51118437     ZBoe    G    T        1      2        2 
  16  chr16_51118437     ZGre    G    T        1      2        2 
  16  chr16_51118437     ZHar    G    T        1      2        2 
  16  chr16_51118437   Sample    G    T        0      0        2 
  16  chr16_51119843     AAsi    T    C        0      0        2 
  16  chr16_51119843     AKia    T    C        0      0        2 
  16  chr16_51119843     AOna    T    C        0      0        2 
  16  chr16_51119843     ASom    T    C        0      0        2 
  16  chr16_51119843     HCab    T    C        1      2        2 
  16  chr16_51119843     HPrz    T    C        1      2        2 
  16  chr16_51119843     ZBoe    T    C        0      0        2 
  16  chr16_51119843     ZGre    T    C        0      0        2 
  16  chr16_51119843     ZHar    T    C        0      0        2 
  16  chr16_51119843   Sample    T    C        1      2        2 
  16  chr16_51121426     AAsi    C    G        0      0        2 
  16  chr16_51121426     AKia    C    G        0      0        2 
  16  chr16_51121426     AOna    C    G        0      0        2 
  16  chr16_51121426     ASom    C    G        0      0        2 
  16  chr16_51121426     HCab    C    G        1      2        2 
  16  chr16_51121426     HPrz    C    G        1      2        2 
  16  chr16_51121426     ZBoe    C    G        0      0        2 
  16  chr16_51121426     ZGre    C    G        0      0        2 
  16  chr16_51121426     ZHar    C    G        0      0        2 
  16  chr16_51121426   Sample    C    G        1      2        2 
  16  chr16_51123644     AAsi    T    C        0      0        2 
  16  chr16_51123644     AKia    T    C        0      0        2 
  16  chr16_51123644     AOna    T    C        0      0        2 
  16  chr16_51123644     ASom    T    C        0      0        2 
  16  chr16_51123644     HCab    T    C      0.5      1        2 
  16  chr16_51123644     HPrz    T    C        1      2        2 
  16  chr16_51123644     ZBoe    T    C        0      0        2 
  16  chr16_51123644     ZGre    T    C        0      0        2 
  16  chr16_51123644     ZHar    T    C        0      0        2 
  16  chr16_51123644   Sample    T    C        1      2        2 
  16  chr16_51128477     AAsi    G    A        0      0        2 
  16  chr16_51128477     AKia    G    A        0      0        2 
  16  chr16_51128477     AOna    G    A        0      0        2 
  16  chr16_51128477     ASom    G    A        0      0        2 
  16  chr16_51128477     HCab    G    A        1      2        2 
  16  chr16_51128477     HPrz    G    A        1      2        2 
  16  chr16_51128477     ZBoe    G    A        0      0        2 
  16  chr16_51128477     ZGre    G    A        0      0        2 
  16  chr16_51128477     ZHar    G    A        0      0        2 
  16  chr16_51128477   Sample    G    A        1      2        2 
  16  chr16_51137676     AAsi    C    G        0      0        2 
  16  chr16_51137676     AKia    C    G        0      0        2 
  16  chr16_51137676     AOna    C    G        0      0        2 
  16  chr16_51137676     ASom    C    G        0      0        2 
  16  chr16_51137676     HCab    C    G        1      2        2 
  16  chr16_51137676     HPrz    C    G        1      2        2 
  16  chr16_51137676     ZBoe    C    G        0      0        2 
  16  chr16_51137676     ZGre    C    G        0      0        2 
  16  chr16_51137676     ZHar    C    G        0      0        2 
  16  chr16_51137676   Sample    C    G        1      2        2 
  16  chr16_51138140     AAsi    A    G        1      2        2 
  16  chr16_51138140     AKia    A    G        1      2        2 
  16  chr16_51138140     AOna    A    G        1      2        2 
  16  chr16_51138140     ASom    A    G        1      2        2 
  16  chr16_51138140     HCab    A    G        0      0        2 
  16  chr16_51138140     HPrz    A    G        0      0        2 
  16  chr16_51138140     ZBoe    A    G        0      0        2 
  16  chr16_51138140     ZGre    A    G        0      0        2 
  16  chr16_51138140     ZHar    A    G        0      0        2 
  16  chr16_51138140   Sample    A    G        0      0        2 
  16  chr16_51140734     AAsi    C    T        0      0        2 
  16  chr16_51140734     AKia    C    T        0      0        2 
  16  chr16_51140734     AOna    C    T        0      0        2 
  16  chr16_51140734     ASom    C    T        0      0        2 
  16  chr16_51140734     HCab    C    T        1      2        2 
  16  chr16_51140734     HPrz    C    T        1      2        2 
  16  chr16_51140734     ZBoe    C    T        0      0        2 
  16  chr16_51140734     ZGre    C    T        0      0        2 
  16  chr16_51140734     ZHar    C    T        0      0        2 
  16  chr16_51140734   Sample    C    T        1      2        2 
  16  chr16_51148836     AAsi    A    G        0      0        2 
  16  chr16_51148836     AKia    A    G        0      0        2 
  16  chr16_51148836     AOna    A    G        0      0        2 
  16  chr16_51148836     ASom    A    G      0.5      1        2 
  16  chr16_51148836     HCab    A    G        0      0        2 
  16  chr16_51148836     HPrz    A    G        0      0        2 
  16  chr16_51148836     ZBoe    A    G        0      0        2 
  16  chr16_51148836     ZGre    A    G        0      0        2 
  16  chr16_51148836     ZHar    A    G        0      0        2 
  16  chr16_51148836   Sample    A    G        0      0        2 
  16  chr16_51149302     AAsi    G    A        0      0        2 
  16  chr16_51149302     AKia    G    A        0      0        2 
  16  chr16_51149302     AOna    G    A        0      0        2 
  16  chr16_51149302     ASom    G    A        0      0        2 
  16  chr16_51149302     HCab    G    A        0      0        2 
  16  chr16_51149302     HPrz    G    A        0      0        2 
  16  chr16_51149302     ZBoe    G    A      0.5      1        2 
  16  chr16_51149302     ZGre    G    A        0      0        2 
  16  chr16_51149302     ZHar    G    A        0      0        2 
  16  chr16_51149302   Sample    G    A        0      0        2 
  16  chr16_51154865     AAsi    T    G        0      0        2 
  16  chr16_51154865     AKia    T    G        0      0        2 
  16  chr16_51154865     AOna    T    G        0      0        2 
  16  chr16_51154865     ASom    T    G        0      0        2 
  16  chr16_51154865     HCab    T    G        1      2        2 
  16  chr16_51154865     HPrz    T    G        1      2        2 
  16  chr16_51154865     ZBoe    T    G        0      0        2 
  16  chr16_51154865     ZGre    T    G        0      0        2 
  16  chr16_51154865     ZHar    T    G        0      0        2 
  16  chr16_51154865   Sample    T    G        1      2        2 
  16  chr16_51160075     AAsi    C    T        0      0        2 
  16  chr16_51160075     AKia    C    T        0      0        2 
  16  chr16_51160075     AOna    C    T        0      0        2 
  16  chr16_51160075     ASom    C    T        0      0        2 
  16  chr16_51160075     HCab    C    T        1      2        2 
  16  chr16_51160075     HPrz    C    T        1      2        2 
  16  chr16_51160075     ZBoe    C    T        0      0        2 
  16  chr16_51160075     ZGre    C    T        0      0        2 
  16  chr16_51160075     ZHar    C    T        0      0        2 
  16  chr16_51160075   Sample    C    T        1      2        2 
  16  chr16_51164389     AAsi    A    G        0      0        2 
  16  chr16_51164389     AKia    A    G        0      0        2 
  16  chr16_51164389     AOna    A    G        0      0        2 
  16  chr16_51164389     ASom    A    G        0      0        2 
  16  chr16_51164389     HCab    A    G        0      0        2 
  16  chr16_51164389     HPrz    A    G        0      0        2 
  16  chr16_51164389     ZBoe    A    G        0      0        2 
  16  chr16_51164389     ZGre    A    G        0      0        2 
  16  chr16_51164389     ZHar    A    G        1      2        2 
  16  chr16_51164389   Sample    A    G        0      0        2 
  16  chr16_51169364     AAsi    T    C        0      0        2 
  16  chr16_51169364     AKia    T    C        0      0        2 
  16  chr16_51169364     AOna    T    C        0      0        2 
  16  chr16_51169364     ASom    T    C        1      2        2 
  16  chr16_51169364     HCab    T    C        0      0        2 
  16  chr16_51169364     HPrz    T    C        0      0        2 
  16  chr16_51169364     ZBoe    T    C        0      0        2 
  16  chr16_51169364     ZGre    T    C        0      0        2 
  16  chr16_51169364     ZHar    T    C        0      0        2 
  16  chr16_51169364   Sample    T    C        0      0        2 
  16  chr16_51188367     AAsi    G    A        0      0        2 
  16  chr16_51188367     AKia    G    A        0      0        2 
  16  chr16_51188367     AOna    G    A        0      0        2 
  16  chr16_51188367     ASom    G    A        0      0        2 
  16  chr16_51188367     HCab    G    A        1      2        2 
  16  chr16_51188367     HPrz    G    A        1      2        2 
  16  chr16_51188367     ZBoe    G    A        0      0        2 
  16  chr16_51188367     ZGre    G    A        0      0        2 
  16  chr16_51188367     ZHar    G    A        0      0        2 
  16  chr16_51188367   Sample    G    A        0      0        2 
  16  chr16_51190542     AAsi    G    A        1      2        2 
  16  chr16_51190542     AKia    G    A        0      0        2 
  16  chr16_51190542     AOna    G    A        0      0        2 
  16  chr16_51190542     ASom    G    A        0      0        2 
  16  chr16_51190542     HCab    G    A        0      0        2 
  16  chr16_51190542     HPrz    G    A        0      0        2 
  16  chr16_51190542     ZBoe    G    A        0      0        2 
  16  chr16_51190542     ZGre    G    A        0      0        2 
  16  chr16_51190542     ZHar    G    A        0      0        2 
  16  chr16_51190542   Sample    G    A        0      0        2 
  16  chr16_51191824     AAsi    G    A        1      2        2 
  16  chr16_51191824     AKia    G    A        0      0        2 
  16  chr16_51191824     AOna    G    A        0      0        2 
  16  chr16_51191824     ASom    G    A        1      2        2 
  16  chr16_51191824     HCab    G    A        0      0        2 
  16  chr16_51191824     HPrz    G    A        0      0        2 
  16  chr16_51191824     ZBoe    G    A        0      0        2 
  16  chr16_51191824     ZGre    G    A        0      0        2 
  16  chr16_51191824     ZHar    G    A        0      0        2 
  16  chr16_51191824   Sample    G    A        0      0        2 
  16  chr16_51192064     AAsi    A    G        0      0        2 
  16  chr16_51192064     AKia    A    G        0      0        2 
  16  chr16_51192064     AOna    A    G      0.5      1        2 
  16  chr16_51192064     ASom    A    G        0      0        2 
  16  chr16_51192064     HCab    A    G        0      0        2 
  16  chr16_51192064     HPrz    A    G        0      0        2 
  16  chr16_51192064     ZBoe    A    G        0      0        2 
  16  chr16_51192064     ZGre    A    G        0      0        2 
  16  chr16_51192064     ZHar    A    G        0      0        2 
  16  chr16_51192064   Sample    A    G        0      0        2 
  16  chr16_51192336     AAsi    A    T        0      0        2 
  16  chr16_51192336     AKia    A    T        0      0        2 
  16  chr16_51192336     AOna    A    T        0      0        2 
  16  chr16_51192336     ASom    A    T        0      0        2 
  16  chr16_51192336     HCab    A    T        1      2        2 
  16  chr16_51192336     HPrz    A    T        1      2        2 
  16  chr16_51192336     ZBoe    A    T        0      0        2 
  16  chr16_51192336     ZGre    A    T        0      0        2 
  16  chr16_51192336     ZHar    A    T        0      0        2 
  16  chr16_51192336   Sample    A    T        1      2        2 
  16  chr16_51194945     AAsi    A    G        0      0        2 
  16  chr16_51194945     AKia    A    G        0      0        2 
  16  chr16_51194945     AOna    A    G        0      0        2 
  16  chr16_51194945     ASom    A    G        0      0        2 
  16  chr16_51194945     HCab    A    G        0      0        2 
  16  chr16_51194945     HPrz    A    G      0.5      1        2 
  16  chr16_51194945     ZBoe    A    G        0      0        2 
  16  chr16_51194945     ZGre    A    G        0      0        2 
  16  chr16_51194945     ZHar    A    G        0      0        2 
  16  chr16_51194945   Sample    A    G        0      0        2 
  16  chr16_51195882     AAsi    T    C        0      0        2 
  16  chr16_51195882     AKia    T    C        0      0        2 
  16  chr16_51195882     AOna    T    C        0      0        2 
  16  chr16_51195882     ASom    T    C        0      0        2 
  16  chr16_51195882     HCab    T    C        0      0        2 
  16  chr16_51195882     HPrz    T    C        0      0        2 
  16  chr16_51195882     ZBoe    T    C        0      0        2 
  16  chr16_51195882     ZGre    T    C        0      0        2 
  16  chr16_51195882     ZHar    T    C        1      2        2 
  16  chr16_51195882   Sample    T    C        0      0        2 
  16  chr16_51204514     AAsi    A    G        0      0        2 
  16  chr16_51204514     AKia    A    G        0      0        2 
  16  chr16_51204514     AOna    A    G        0      0        2 
  16  chr16_51204514     ASom    A    G        0      0        2 
  16  chr16_51204514     HCab    A    G      0.5      1        2 
  16  chr16_51204514     HPrz    A    G        0      0        2 
  16  chr16_51204514     ZBoe    A    G        0      0        2 
  16  chr16_51204514     ZGre    A    G        0      0        2 
  16  chr16_51204514     ZHar    A    G        0      0        2 
  16  chr16_51204514   Sample    A    G        0      0        2 
  16  chr16_51208461     AAsi    A    G        0      0        2 
  16  chr16_51208461     AKia    A    G        0      0        2 
  16  chr16_51208461     AOna    A    G        0      0        2 
  16  chr16_51208461     ASom    A    G        0      0        2 
  16  chr16_51208461     HCab    A    G      0.5      1        2 
  16  chr16_51208461     HPrz    A    G        0      0        2 
  16  chr16_51208461     ZBoe    A    G        0      0        2 
  16  chr16_51208461     ZGre    A    G        0      0        2 
  16  chr16_51208461     ZHar    A    G        0      0        2 
  16  chr16_51208461   Sample    A    G        1      2        2 
  16  chr16_51209594     AAsi    T    C        0      0        2 
  16  chr16_51209594     AKia    T    C        0      0        2 
  16  chr16_51209594     AOna    T    C        0      0        2 
  16  chr16_51209594     ASom    T    C        0      0        2 
  16  chr16_51209594     HCab    T    C        1      2        2 
  16  chr16_51209594     HPrz    T    C        1      2        2 
  16  chr16_51209594     ZBoe    T    C        0      0        2 
  16  chr16_51209594     ZGre    T    C        0      0        2 
  16  chr16_51209594     ZHar    T    C        0      0        2 
  16  chr16_51209594   Sample    T    C        1      2        2 
  16  chr16_51211594     AAsi    G    T        0      0        2 
  16  chr16_51211594     AKia    G    T        0      0        2 
  16  chr16_51211594     AOna    G    T        0      0        2 
  16  chr16_51211594     ASom    G    T        0      0        2 
  16  chr16_51211594     HCab    G    T        0      0        2 
  16  chr16_51211594     HPrz    G    T        0      0        2 
  16  chr16_51211594     ZBoe    G    T      0.5      1        2 
  16  chr16_51211594     ZGre    G    T        0      0        2 
  16  chr16_51211594     ZHar    G    T        0      0        2 
  16  chr16_51211594   Sample    G    T        0      0        2 
  16  chr16_51211632     AAsi    T    C        0      0        2 
  16  chr16_51211632     AKia    T    C        0      0        2 
  16  chr16_51211632     AOna    T    C        0      0        2 
  16  chr16_51211632     ASom    T    C        0      0        2 
  16  chr16_51211632     HCab    T    C        1      2        2 
  16  chr16_51211632     HPrz    T    C        1      2        2 
  16  chr16_51211632     ZBoe    T    C        0      0        2 
  16  chr16_51211632     ZGre    T    C        0      0        2 
  16  chr16_51211632     ZHar    T    C        0      0        2 
  16  chr16_51211632   Sample    T    C        1      2        2 
  16  chr16_51240828     AAsi    A    G        0      0        2 
  16  chr16_51240828     AKia    A    G        0      0        2 
  16  chr16_51240828     AOna    A    G        0      0        2 
  16  chr16_51240828     ASom    A    G        0      0        2 
  16  chr16_51240828     HCab    A    G        1      2        2 
  16  chr16_51240828     HPrz    A    G        1      2        2 
  16  chr16_51240828     ZBoe    A    G        0      0        2 
  16  chr16_51240828     ZGre    A    G        0      0        2 
  16  chr16_51240828     ZHar    A    G        1      2        2 
  16  chr16_51240828   Sample    A    G        1      2        2 
  16  chr16_51241435     AAsi    T    C        0      0        2 
  16  chr16_51241435     AKia    T    C        0      0        2 
  16  chr16_51241435     AOna    T    C        0      0        2 
  16  chr16_51241435     ASom    T    C        0      0        2 
  16  chr16_51241435     HCab    T    C        0      0        2 
  16  chr16_51241435     HPrz    T    C        0      0        2 
  16  chr16_51241435     ZBoe    T    C      0.5      1        2 
  16  chr16_51241435     ZGre    T    C        0      0        2 
  16  chr16_51241435     ZHar    T    C        0      0        2 
  16  chr16_51241435   Sample    T    C        0      0        2 
  16  chr16_51241955     AAsi    C    T        0      0        2 
  16  chr16_51241955     AKia    C    T        0      0        2 
  16  chr16_51241955     AOna    C    T        0      0        2 
  16  chr16_51241955     ASom    C    T        0      0        2 
  16  chr16_51241955     HCab    C    T        1      2        2 
  16  chr16_51241955     HPrz    C    T        1      2        2 
  16  chr16_51241955     ZBoe    C    T        0      0        2 
  16  chr16_51241955     ZGre    C    T        0      0        2 
  16  chr16_51241955     ZHar    C    T        0      0        2 
  16  chr16_51241955   Sample    C    T        1      2        2 
  16  chr16_51243820     AAsi    G    A        0      0        2 
  16  chr16_51243820     AKia    G    A        0      0        2 
  16  chr16_51243820     AOna    G    A        0      0        2 
  16  chr16_51243820     ASom    G    A        0      0        2 
  16  chr16_51243820     HCab    G    A        0      0        2 
  16  chr16_51243820     HPrz    G    A        0      0        2 
  16  chr16_51243820     ZBoe    G    A        1      2        2 
  16  chr16_51243820     ZGre    G    A        0      0        2 
  16  chr16_51243820     ZHar    G    A        0      0        2 
  16  chr16_51243820   Sample    G    A        0      0        2 
  16  chr16_51245820     AAsi    G    A        0      0        2 
  16  chr16_51245820     AKia    G    A        0      0        2 
  16  chr16_51245820     AOna    G    A      0.5      1        2 
  16  chr16_51245820     ASom    G    A        0      0        2 
  16  chr16_51245820     HCab    G    A        0      0        2 
  16  chr16_51245820     HPrz    G    A        0      0        2 
  16  chr16_51245820     ZBoe    G    A        0      0        2 
  16  chr16_51245820     ZGre    G    A        0      0        2 
  16  chr16_51245820     ZHar    G    A        0      0        2 
  16  chr16_51245820   Sample    G    A        0      0        2 
  16  chr16_51248338     AAsi    A    G        0      0        2 
  16  chr16_51248338     AKia    A    G        0      0        2 
  16  chr16_51248338     AOna    A    G        0      0        2 
  16  chr16_51248338     ASom    A    G        0      0        2 
  16  chr16_51248338     HCab    A    G        1      2        2 
  16  chr16_51248338     HPrz    A    G        1      2        2 
  16  chr16_51248338     ZBoe    A    G        0      0        2 
  16  chr16_51248338     ZGre    A    G        0      0        2 
  16  chr16_51248338     ZHar    A    G        0      0        2 
  16  chr16_51248338   Sample    A    G        1      2        2 
  16  chr16_51260566     AAsi    G    C        0      0        2 
  16  chr16_51260566     AKia    G    C        1      2        2 
  16  chr16_51260566     AOna    G    C        1      2        2 
  16  chr16_51260566     ASom    G    C        0      0        2 
  16  chr16_51260566     HCab    G    C        0      0        2 
  16  chr16_51260566     HPrz    G    C        0      0        2 
  16  chr16_51260566     ZBoe    G    C        0      0        2 
  16  chr16_51260566     ZGre    G    C        0      0        2 
  16  chr16_51260566     ZHar    G    C        0      0        2 
  16  chr16_51260566   Sample    G    C        0      0        2 
  16  chr16_51260824     AAsi    G    A        0      0        2 
  16  chr16_51260824     AKia    G    A        0      0        2 
  16  chr16_51260824     AOna    G    A        0      0        2 
  16  chr16_51260824     ASom    G    A        0      0        2 
  16  chr16_51260824     HCab    G    A        0      0        2 
  16  chr16_51260824     HPrz    G    A        0      0        2 
  16  chr16_51260824     ZBoe    G    A      0.5      1        2 
  16  chr16_51260824     ZGre    G    A        0      0        2 
  16  chr16_51260824     ZHar    G    A        0      0        2 
  16  chr16_51260824   Sample    G    A        0      0        2 
  16  chr16_51263062     AAsi    T    C        0      0        2 
  16  chr16_51263062     AKia    T    C        0      0        2 
  16  chr16_51263062     AOna    T    C        0      0        2 
  16  chr16_51263062     ASom    T    C        0      0        2 
  16  chr16_51263062     HCab    T    C        0      0        2 
  16  chr16_51263062     HPrz    T    C        0      0        2 
  16  chr16_51263062     ZBoe    T    C      0.5      1        2 
  16  chr16_51263062     ZGre    T    C        0      0        2 
  16  chr16_51263062     ZHar    T    C        0      0        2 
  16  chr16_51263062   Sample    T    C        0      0        2 
  16  chr16_51264341     AAsi    G    C        0      0        2 
  16  chr16_51264341     AKia    G    C        0      0        2 
  16  chr16_51264341     AOna    G    C        0      0        2 
  16  chr16_51264341     ASom    G    C        0      0        2 
  16  chr16_51264341     HCab    G    C        0      0        2 
  16  chr16_51264341     HPrz    G    C        0      0        2 
  16  chr16_51264341     ZBoe    G    C        0      0        2 
  16  chr16_51264341     ZGre    G    C        0      0        2 
  16  chr16_51264341     ZHar    G    C      0.5      1        2 
  16  chr16_51264341   Sample    G    C        0      0        2 
  16  chr16_51268026     AAsi    T    C      0.5      1        2 
  16  chr16_51268026     AKia    T    C        0      0        2 
  16  chr16_51268026     AOna    T    C        0      0        2 
  16  chr16_51268026     ASom    T    C        0      0        2 
  16  chr16_51268026     HCab    T    C        0      0        2 
  16  chr16_51268026     HPrz    T    C        0      0        2 
  16  chr16_51268026     ZBoe    T    C        0      0        2 
  16  chr16_51268026     ZGre    T    C        0      0        2 
  16  chr16_51268026     ZHar    T    C        0      0        2 
  16  chr16_51268026   Sample    T    C        0      0        2 
  16  chr16_51268638     AAsi    T    G        0      0        2 
  16  chr16_51268638     AKia    T    G        0      0        2 
  16  chr16_51268638     AOna    T    G        0      0        2 
  16  chr16_51268638     ASom    T    G        0      0        2 
  16  chr16_51268638     HCab    T    G        0      0        2 
  16  chr16_51268638     HPrz    T    G        0      0        2 
  16  chr16_51268638     ZBoe    T    G        0      0        2 
  16  chr16_51268638     ZGre    T    G        0      0        2 
  16  chr16_51268638     ZHar    T    G      0.5      1        2 
  16  chr16_51268638   Sample    T    G        0      0        2 
  16  chr16_51268679     AAsi    A    G        0      0        2 
  16  chr16_51268679     AKia    A    G        0      0        2 
  16  chr16_51268679     AOna    A    G        0      0        2 
  16  chr16_51268679     ASom    A    G        0      0        2 
  16  chr16_51268679     HCab    A    G        1      2        2 
  16  chr16_51268679     HPrz    A    G        1      2        2 
  16  chr16_51268679     ZBoe    A    G        0      0        2 
  16  chr16_51268679     ZGre    A    G        0      0        2 
  16  chr16_51268679     ZHar    A    G        0      0        2 
  16  chr16_51268679   Sample    A    G        1      2        2 
  16  chr16_51269462     AAsi    T    C        0      0        2 
  16  chr16_51269462     AKia    T    C        0      0        2 
  16  chr16_51269462     AOna    T    C        0      0        2 
  16  chr16_51269462     ASom    T    C        0      0        2 
  16  chr16_51269462     HCab    T    C        0      0        2 
  16  chr16_51269462     HPrz    T    C        0      0        2 
  16  chr16_51269462     ZBoe    T    C        1      2        2 
  16  chr16_51269462     ZGre    T    C        0      0        2 
  16  chr16_51269462     ZHar    T    C        0      0        2 
  16  chr16_51269462   Sample    T    C        0      0        2 
  16  chr16_51275089     AAsi    T    A        0      0        2 
  16  chr16_51275089     AKia    T    A        0      0        2 
  16  chr16_51275089     AOna    T    A        0      0        2 
  16  chr16_51275089     ASom    T    A        0      0        2 
  16  chr16_51275089     HCab    T    A        1      2        2 
  16  chr16_51275089     HPrz    T    A        1      2        2 
  16  chr16_51275089     ZBoe    T    A        0      0        2 
  16  chr16_51275089     ZGre    T    A        0      0        2 
  16  chr16_51275089     ZHar    T    A        0      0        2 
  16  chr16_51275089   Sample    T    A        0      0        2 
  16  chr16_51282954     AAsi    C    G      0.5      1        2 
  16  chr16_51282954     AKia    C    G        0      0        2 
  16  chr16_51282954     AOna    C    G        0      0        2 
  16  chr16_51282954     ASom    C    G        0      0        2 
  16  chr16_51282954     HCab    C    G        0      0        2 
  16  chr16_51282954     HPrz    C    G        0      0        2 
  16  chr16_51282954     ZBoe    C    G        0      0        2 
  16  chr16_51282954     ZGre    C    G        0      0        2 
  16  chr16_51282954     ZHar    C    G        0      0        2 
  16  chr16_51282954   Sample    C    G        0      0        2 
  16  chr16_51293923     AAsi    G    C        0      0        2 
  16  chr16_51293923     AKia    G    C        1      2        2 
  16  chr16_51293923     AOna    G    C        0      0        2 
  16  chr16_51293923     ASom    G    C        0      0        2 
  16  chr16_51293923     HCab    G    C        0      0        2 
  16  chr16_51293923     HPrz    G    C        0      0        2 
  16  chr16_51293923     ZBoe    G    C        0      0        2 
  16  chr16_51293923     ZGre    G    C        0      0        2 
  16  chr16_51293923     ZHar    G    C        0      0        2 
  16  chr16_51293923   Sample    G    C        0      0        2 
  16  chr16_51305211     AAsi    C    T        1      2        2 
  16  chr16_51305211     AKia    C    T        0      0        2 
  16  chr16_51305211     AOna    C    T        0      0        2 
  16  chr16_51305211     ASom    C    T        1      2        2 
  16  chr16_51305211     HCab    C    T        0      0        2 
  16  chr16_51305211     HPrz    C    T        0      0        2 
  16  chr16_51305211     ZBoe    C    T        0      0        2 
  16  chr16_51305211     ZGre    C    T        0      0        2 
  16  chr16_51305211     ZHar    C    T        0      0        2 
  16  chr16_51305211   Sample    C    T        0      0        2 
  16  chr16_51308799     AAsi    G    T        0      0        2 
  16  chr16_51308799     AKia    G    T        0      0        2 
  16  chr16_51308799     AOna    G    T        0      0        2 
  16  chr16_51308799     ASom    G    T        0      0        2 
  16  chr16_51308799     HCab    G    T        1      2        2 
  16  chr16_51308799     HPrz    G    T        1      2        2 
  16  chr16_51308799     ZBoe    G    T        0      0        2 
  16  chr16_51308799     ZGre    G    T        0      0        2 
  16  chr16_51308799     ZHar    G    T        0      0        2 
  16  chr16_51308799   Sample    G    T        1      2        2 
  16  chr16_51328095     AAsi    C    G        0      0        2 
  16  chr16_51328095     AKia    C    G        0      0        2 
  16  chr16_51328095     AOna    C    G        0      0        2 
  16  chr16_51328095     ASom    C    G        0      0        2 
  16  chr16_51328095     HCab    C    G        0      0        2 
  16  chr16_51328095     HPrz    C    G        0      0        2 
  16  chr16_51328095     ZBoe    C    G      0.5      1        2 
  16  chr16_51328095     ZGre    C    G        0      0        2 
  16  chr16_51328095     ZHar    C    G        0      0        2 
  16  chr16_51328095   Sample    C    G        0      0        2 
  16  chr16_51328645     AAsi    A    G        0      0        2 
  16  chr16_51328645     AKia    A    G        0      0        2 
  16  chr16_51328645     AOna    A    G        0      0        2 
  16  chr16_51328645     ASom    A    G        0      0        2 
  16  chr16_51328645     HCab    A    G        0      0        2 
  16  chr16_51328645     HPrz    A    G      0.5      1        2 
  16  chr16_51328645     ZBoe    A    G        0      0        2 
  16  chr16_51328645     ZGre    A    G        0      0        2 
  16  chr16_51328645     ZHar    A    G        0      0        2 
  16  chr16_51328645   Sample    A    G        0      0        2 
  16  chr16_51343967     AAsi    C    T        0      0        2 
  16  chr16_51343967     AKia    C    T        0      0        2 
  16  chr16_51343967     AOna    C    T        0      0        2 
  16  chr16_51343967     ASom    C    T        0      0        2 
  16  chr16_51343967     HCab    C    T        0      0        2 
  16  chr16_51343967     HPrz    C    T        0      0        2 
  16  chr16_51343967     ZBoe    C    T        0      0        2 
  16  chr16_51343967     ZGre    C    T        0      0        2 
  16  chr16_51343967     ZHar    C    T      0.5      1        2 
  16  chr16_51343967   Sample    C    T        0      0        2 
  16  chr16_51343993     AAsi    C    T        0      0        2 
  16  chr16_51343993     AKia    C    T        0      0        2 
  16  chr16_51343993     AOna    C    T        0      0        2 
  16  chr16_51343993     ASom    C    T        0      0        2 
  16  chr16_51343993     HCab    C    T        0      0        2 
  16  chr16_51343993     HPrz    C    T        0      0        2 
  16  chr16_51343993     ZBoe    C    T        0      0        2 
  16  chr16_51343993     ZGre    C    T        0      0        2 
  16  chr16_51343993     ZHar    C    T      0.5      1        2 
  16  chr16_51343993   Sample    C    T        0      0        2 
  16  chr16_51356453     AAsi    T    C        0      0        2 
  16  chr16_51356453     AKia    T    C        0      0        2 
  16  chr16_51356453     AOna    T    C        0      0        2 
  16  chr16_51356453     ASom    T    C        1      2        2 
  16  chr16_51356453     HCab    T    C        0      0        2 
  16  chr16_51356453     HPrz    T    C        0      0        2 
  16  chr16_51356453     ZBoe    T    C        0      0        2 
  16  chr16_51356453     ZGre    T    C        0      0        2 
  16  chr16_51356453     ZHar    T    C        0      0        2 
  16  chr16_51356453   Sample    T    C        0      0        2 
  16  chr16_51367372     AAsi    T    C        0      0        2 
  16  chr16_51367372     AKia    T    C        0      0        2 
  16  chr16_51367372     AOna    T    C        0      0        2 
  16  chr16_51367372     ASom    T    C        0      0        2 
  16  chr16_51367372     HCab    T    C        0      0        2 
  16  chr16_51367372     HPrz    T    C        0      0        2 
  16  chr16_51367372     ZBoe    T    C        0      0        2 
  16  chr16_51367372     ZGre    T    C      0.5      1        2 
  16  chr16_51367372     ZHar    T    C        0      0        2 
  16  chr16_51367372   Sample    T    C        0      0        2 
  16  chr16_51369766     AAsi    G    C        0      0        2 
  16  chr16_51369766     AKia    G    C        0      0        2 
  16  chr16_51369766     AOna    G    C        0      0        2 
  16  chr16_51369766     ASom    G    C        0      0        2 
  16  chr16_51369766     HCab    G    C        0      0        2 
  16  chr16_51369766     HPrz    G    C        0      0        2 
  16  chr16_51369766     ZBoe    G    C        0      0        2 
  16  chr16_51369766     ZGre    G    C      0.5      1        2 
  16  chr16_51369766     ZHar    G    C        0      0        2 
  16  chr16_51369766   Sample    G    C        0      0        2 
  16  chr16_51373078     AAsi    A    C        1      2        2 
  16  chr16_51373078     AKia    A    C        0      0        2 
  16  chr16_51373078     AOna    A    C        0      0        2 
  16  chr16_51373078     ASom    A    C        1      2        2 
  16  chr16_51373078     HCab    A    C        1      2        2 
  16  chr16_51373078     HPrz    A    C        1      2        2 
  16  chr16_51373078     ZBoe    A    C        0      0        2 
  16  chr16_51373078     ZGre    A    C        0      0        2 
  16  chr16_51373078     ZHar    A    C        0      0        2 
  16  chr16_51373078   Sample    A    C        1      2        2 
  16  chr16_51378369     AAsi    A    G        0      0        2 
  16  chr16_51378369     AKia    A    G        0      0        2 
  16  chr16_51378369     AOna    A    G        0      0        2 
  16  chr16_51378369     ASom    A    G        0      0        2 
  16  chr16_51378369     HCab    A    G        0      0        2 
  16  chr16_51378369     HPrz    A    G        0      0        2 
  16  chr16_51378369     ZBoe    A    G      0.5      1        2 
  16  chr16_51378369     ZGre    A    G        1      2        2 
  16  chr16_51378369     ZHar    A    G        1      2        2 
  16  chr16_51378369   Sample    A    G        0      0        2 
  16  chr16_51380240     AAsi    A    T        0      0        2 
  16  chr16_51380240     AKia    A    T        0      0        2 
  16  chr16_51380240     AOna    A    T        0      0        2 
  16  chr16_51380240     ASom    A    T        0      0        2 
  16  chr16_51380240     HCab    A    T      0.5      1        2 
  16  chr16_51380240     HPrz    A    T        0      0        2 
  16  chr16_51380240     ZBoe    A    T        0      0        2 
  16  chr16_51380240     ZGre    A    T        0      0        2 
  16  chr16_51380240     ZHar    A    T        0      0        2 
  16  chr16_51380240   Sample    A    T        0      0        2 
  16  chr16_51381822     AAsi    T    C        0      0        2 
  16  chr16_51381822     AKia    T    C        0      0        2 
  16  chr16_51381822     AOna    T    C        0      0        2 
  16  chr16_51381822     ASom    T    C        0      0        2 
  16  chr16_51381822     HCab    T    C        0      0        2 
  16  chr16_51381822     HPrz    T    C      0.5      1        2 
  16  chr16_51381822     ZBoe    T    C        0      0        2 
  16  chr16_51381822     ZGre    T    C        0      0        2 
  16  chr16_51381822     ZHar    T    C        0      0        2 
  16  chr16_51381822   Sample    T    C        0      0        2 
  16  chr16_51382452     AAsi    A    C        0      0        2 
  16  chr16_51382452     AKia    A    C        0      0        2 
  16  chr16_51382452     AOna    A    C        0      0        2 
  16  chr16_51382452     ASom    A    C        0      0        2 
  16  chr16_51382452     HCab    A    C        1      2        2 
  16  chr16_51382452     HPrz    A    C        1      2        2 
  16  chr16_51382452     ZBoe    A    C        0      0        2 
  16  chr16_51382452     ZGre    A    C        0      0        2 
  16  chr16_51382452     ZHar    A    C        0      0        2 
  16  chr16_51382452   Sample    A    C        1      2        2 
  16  chr16_51384970     AAsi    C    T        0      0        2 
  16  chr16_51384970     AKia    C    T        0      0        2 
  16  chr16_51384970     AOna    C    T        0      0        2 
  16  chr16_51384970     ASom    C    T        0      0        2 
  16  chr16_51384970     HCab    C    T        0      0        2 
  16  chr16_51384970     HPrz    C    T        0      0        2 
  16  chr16_51384970     ZBoe    C    T        0      0        2 
  16  chr16_51384970     ZGre    C    T        0      0        2 
  16  chr16_51384970     ZHar    C    T      0.5      1        2 
  16  chr16_51384970   Sample    C    T        0      0        2 
  16  chr16_51386970     AAsi    T    C        0      0        2 
  16  chr16_51386970     AKia    T    C        0      0        2 
  16  chr16_51386970     AOna    T    C        0      0        2 
  16  chr16_51386970     ASom    T    C        0      0        2 
  16  chr16_51386970     HCab    T    C        0      0        2 
  16  chr16_51386970     HPrz    T    C        0      0        2 
  16  chr16_51386970     ZBoe    T    C      0.5      1        2 
  16  chr16_51386970     ZGre    T    C        0      0        2 
  16  chr16_51386970     ZHar    T    C        0      0        2 
  16  chr16_51386970   Sample    T    C        1      2        2 
  16  chr16_51398279     AAsi    G    A        1      2        2 
  16  chr16_51398279     AKia    G    A        0      0        2 
  16  chr16_51398279     AOna    G    A        0      0        2 
  16  chr16_51398279     ASom    G    A        1      2        2 
  16  chr16_51398279     HCab    G    A        1      2        2 
  16  chr16_51398279     HPrz    G    A        1      2        2 
  16  chr16_51398279     ZBoe    G    A        0      0        2 
  16  chr16_51398279     ZGre    G    A        0      0        2 
  16  chr16_51398279     ZHar    G    A        0      0        2 
  16  chr16_51398279   Sample    G    A        1      2        2 
  16  chr16_51403298     AAsi    A    G        0      0        2 
  16  chr16_51403298     AKia    A    G        0      0        2 
  16  chr16_51403298     AOna    A    G        0      0        2 
  16  chr16_51403298     ASom    A    G        0      0        2 
  16  chr16_51403298     HCab    A    G        1      2        2 
  16  chr16_51403298     HPrz    A    G        1      2        2 
  16  chr16_51403298     ZBoe    A    G        0      0        2 
  16  chr16_51403298     ZGre    A    G        0      0        2 
  16  chr16_51403298     ZHar    A    G        0      0        2 
  16  chr16_51403298   Sample    A    G        1      2        2 
  16  chr16_51406855     AAsi    G    A        0      0        2 
  16  chr16_51406855     AKia    G    A        0      0        2 
  16  chr16_51406855     AOna    G    A        0      0        2 
  16  chr16_51406855     ASom    G    A        0      0        2 
  16  chr16_51406855     HCab    G    A        0      0        2 
  16  chr16_51406855     HPrz    G    A        0      0        2 
  16  chr16_51406855     ZBoe    G    A        1      2        2 
  16  chr16_51406855     ZGre    G    A        0      0        2 
  16  chr16_51406855     ZHar    G    A        0      0        2 
  16  chr16_51406855   Sample    G    A        0      0        2 
  16  chr16_51410404     AAsi    G    A        0      0        2 
  16  chr16_51410404     AKia    G    A        0      0        2 
  16  chr16_51410404     AOna    G    A        0      0        2 
  16  chr16_51410404     ASom    G    A        0      0        2 
  16  chr16_51410404     HCab    G    A      0.5      1        2 
  16  chr16_51410404     HPrz    G    A        0      0        2 
  16  chr16_51410404     ZBoe    G    A        0      0        2 
  16  chr16_51410404     ZGre    G    A        0      0        2 
  16  chr16_51410404     ZHar    G    A        0      0        2 
  16  chr16_51410404   Sample    G    A        0      0        2 
  16  chr16_51414119     AAsi    A    G        0      0        2 
  16  chr16_51414119     AKia    A    G        0      0        2 
  16  chr16_51414119     AOna    A    G        0      0        2 
  16  chr16_51414119     ASom    A    G        0      0        2 
  16  chr16_51414119     HCab    A    G        1      2        2 
  16  chr16_51414119     HPrz    A    G        1      2        2 
  16  chr16_51414119     ZBoe    A    G        0      0        2 
  16  chr16_51414119     ZGre    A    G        0      0        2 
  16  chr16_51414119     ZHar    A    G        0      0        2 
  16  chr16_51414119   Sample    A    G        1      2        2 
  16  chr16_51414970     AAsi    C    T        0      0        2 
  16  chr16_51414970     AKia    C    T        0      0        2 
  16  chr16_51414970     AOna    C    T        0      0        2 
  16  chr16_51414970     ASom    C    T        0      0        2 
  16  chr16_51414970     HCab    C    T        1      2        2 
  16  chr16_51414970     HPrz    C    T        1      2        2 
  16  chr16_51414970     ZBoe    C    T        0      0        2 
  16  chr16_51414970     ZGre    C    T        0      0        2 
  16  chr16_51414970     ZHar    C    T        0      0        2 
  16  chr16_51414970   Sample    C    T        1      2        2 
  16  chr16_51418608     AAsi    G    A        0      0        2 
  16  chr16_51418608     AKia    G    A        0      0        2 
  16  chr16_51418608     AOna    G    A        0      0        2 
  16  chr16_51418608     ASom    G    A        1      2        2 
  16  chr16_51418608     HCab    G    A        0      0        2 
  16  chr16_51418608     HPrz    G    A        0      0        2 
  16  chr16_51418608     ZBoe    G    A        0      0        2 
  16  chr16_51418608     ZGre    G    A        0      0        2 
  16  chr16_51418608     ZHar    G    A        0      0        2 
  16  chr16_51418608   Sample    G    A        0      0        2 
  16  chr16_51421982     AAsi    C    A        0      0        2 
  16  chr16_51421982     AKia    C    A        0      0        2 
  16  chr16_51421982     AOna    C    A        0      0        2 
  16  chr16_51421982     ASom    C    A        0      0        2 
  16  chr16_51421982     HCab    C    A        1      2        2 
  16  chr16_51421982     HPrz    C    A        1      2        2 
  16  chr16_51421982     ZBoe    C    A        0      0        2 
  16  chr16_51421982     ZGre    C    A        0      0        2 
  16  chr16_51421982     ZHar    C    A        0      0        2 
  16  chr16_51421982   Sample    C    A        1      2        2 
  16  chr16_51429484     AAsi    A    G      0.5      1        2 
  16  chr16_51429484     AKia    A    G        0      0        2 
  16  chr16_51429484     AOna    A    G        0      0        2 
  16  chr16_51429484     ASom    A    G        0      0        2 
  16  chr16_51429484     HCab    A    G        0      0        2 
  16  chr16_51429484     HPrz    A    G        0      0        2 
  16  chr16_51429484     ZBoe    A    G        0      0        2 
  16  chr16_51429484     ZGre    A    G        0      0        2 
  16  chr16_51429484     ZHar    A    G        0      0        2 
  16  chr16_51429484   Sample    A    G        0      0        2 
  16  chr16_51439008     AAsi    A    G        1      2        2 
  16  chr16_51439008     AKia    A    G        0      0        2 
  16  chr16_51439008     AOna    A    G        0      0        2 
  16  chr16_51439008     ASom    A    G        1      2        2 
  16  chr16_51439008     HCab    A    G        0      0        2 
  16  chr16_51439008     HPrz    A    G        0      0        2 
  16  chr16_51439008     ZBoe    A    G        1      2        2 
  16  chr16_51439008     ZGre    A    G        1      2        2 
  16  chr16_51439008     ZHar    A    G        1      2        2 
  16  chr16_51439008   Sample    A    G        0      0        2 
  16  chr16_51439284     AAsi    A    C        0      0        2 
  16  chr16_51439284     AKia    A    C        0      0        2 
  16  chr16_51439284     AOna    A    C        0      0        2 
  16  chr16_51439284     ASom    A    C        0      0        2 
  16  chr16_51439284     HCab    A    C        0      0        2 
  16  chr16_51439284     HPrz    A    C        0      0        2 
  16  chr16_51439284     ZBoe    A    C        0      0        2 
  16  chr16_51439284     ZGre    A    C        1      2        2 
  16  chr16_51439284     ZHar    A    C        0      0        2 
  16  chr16_51439284   Sample    A    C        0      0        2 
  16  chr16_51459375     AAsi    T    C        0      0        2 
  16  chr16_51459375     AKia    T    C        0      0        2 
  16  chr16_51459375     AOna    T    C        0      0        2 
  16  chr16_51459375     ASom    T    C        0      0        2 
  16  chr16_51459375     HCab    T    C        0      0        2 
  16  chr16_51459375     HPrz    T    C      0.5      1        2 
  16  chr16_51459375     ZBoe    T    C        0      0        2 
  16  chr16_51459375     ZGre    T    C        0      0        2 
  16  chr16_51459375     ZHar    T    C        0      0        2 
  16  chr16_51459375   Sample    T    C        0      0        2 
  16  chr16_51465889     AAsi    C    A        0      0        2 
  16  chr16_51465889     AKia    C    A        0      0        2 
  16  chr16_51465889     AOna    C    A        0      0        2 
  16  chr16_51465889     ASom    C    A        0      0        2 
  16  chr16_51465889     HCab    C    A        1      2        2 
  16  chr16_51465889     HPrz    C    A        1      2        2 
  16  chr16_51465889     ZBoe    C    A        0      0        2 
  16  chr16_51465889     ZGre    C    A        0      0        2 
  16  chr16_51465889     ZHar    C    A        0      0        2 
  16  chr16_51465889   Sample    C    A        1      2        2 
  16  chr16_51469303     AAsi    A    G        1      2        2 
  16  chr16_51469303     AKia    A    G        0      0        2 
  16  chr16_51469303     AOna    A    G        0      0        2 
  16  chr16_51469303     ASom    A    G        1      2        2 
  16  chr16_51469303     HCab    A    G        0      0        2 
  16  chr16_51469303     HPrz    A    G        0      0        2 
  16  chr16_51469303     ZBoe    A    G        0      0        2 
  16  chr16_51469303     ZGre    A    G        0      0        2 
  16  chr16_51469303     ZHar    A    G        0      0        2 
  16  chr16_51469303   Sample    A    G        0      0        2 
  16  chr16_51477640     AAsi    A    G        0      0        2 
  16  chr16_51477640     AKia    A    G        0      0        2 
  16  chr16_51477640     AOna    A    G        0      0        2 
  16  chr16_51477640     ASom    A    G        0      0        2 
  16  chr16_51477640     HCab    A    G        0      0        2 
  16  chr16_51477640     HPrz    A    G        0      0        2 
  16  chr16_51477640     ZBoe    A    G        0      0        2 
  16  chr16_51477640     ZGre    A    G        1      2        2 
  16  chr16_51477640     ZHar    A    G        0      0        2 
  16  chr16_51477640   Sample    A    G        0      0        2 
  16  chr16_51482680     AAsi    G    A        0      0        2 
  16  chr16_51482680     AKia    G    A        1      2        2 
  16  chr16_51482680     AOna    G    A        1      2        2 
  16  chr16_51482680     ASom    G    A        0      0        2 
  16  chr16_51482680     HCab    G    A        0      0        2 
  16  chr16_51482680     HPrz    G    A        0      0        2 
  16  chr16_51482680     ZBoe    G    A        0      0        2 
  16  chr16_51482680     ZGre    G    A        0      0        2 
  16  chr16_51482680     ZHar    G    A        0      0        2 
  16  chr16_51482680   Sample    G    A        0      0        2 
  16  chr16_51485736     AAsi    C    T        0      0        2 
  16  chr16_51485736     AKia    C    T        0      0        2 
  16  chr16_51485736     AOna    C    T        0      0        2 
  16  chr16_51485736     ASom    C    T        0      0        2 
  16  chr16_51485736     HCab    C    T        1      2        2 
  16  chr16_51485736     HPrz    C    T        1      2        2 
  16  chr16_51485736     ZBoe    C    T        0      0        2 
  16  chr16_51485736     ZGre    C    T        0      0        2 
  16  chr16_51485736     ZHar    C    T        0      0        2 
  16  chr16_51485736   Sample    C    T        1      2        2 
  16  chr16_51487420     AAsi    C    A        0      0        2 
  16  chr16_51487420     AKia    C    A        0      0        2 
  16  chr16_51487420     AOna    C    A        0      0        2 
  16  chr16_51487420     ASom    C    A        0      0        2 
  16  chr16_51487420     HCab    C    A        0      0        2 
  16  chr16_51487420     HPrz    C    A        0      0        2 
  16  chr16_51487420     ZBoe    C    A        1      2        2 
  16  chr16_51487420     ZGre    C    A        0      0        2 
  16  chr16_51487420     ZHar    C    A        0      0        2 
  16  chr16_51487420   Sample    C    A        0      0        2 
  16  chr16_51487562     AAsi    A    G        0      0        2 
  16  chr16_51487562     AKia    A    G        0      0        2 
  16  chr16_51487562     AOna    A    G        0      0        2 
  16  chr16_51487562     ASom    A    G        0      0        2 
  16  chr16_51487562     HCab    A    G        1      2        2 
  16  chr16_51487562     HPrz    A    G        1      2        2 
  16  chr16_51487562     ZBoe    A    G        0      0        2 
  16  chr16_51487562     ZGre    A    G        0      0        2 
  16  chr16_51487562     ZHar    A    G        0      0        2 
  16  chr16_51487562   Sample    A    G        1      2        2 
  16  chr16_51487575     AAsi    C    T        0      0        2 
  16  chr16_51487575     AKia    C    T        0      0        2 
  16  chr16_51487575     AOna    C    T        0      0        2 
  16  chr16_51487575     ASom    C    T        0      0        2 
  16  chr16_51487575     HCab    C    T        0      0        2 
  16  chr16_51487575     HPrz    C    T        0      0        2 
  16  chr16_51487575     ZBoe    C    T        1      2        2 
  16  chr16_51487575     ZGre    C    T        1      2        2 
  16  chr16_51487575     ZHar    C    T        0      0        2 
  16  chr16_51487575   Sample    C    T        0      0        2 
  16  chr16_51489010     AAsi    C    T        0      0        2 
  16  chr16_51489010     AKia    C    T        0      0        2 
  16  chr16_51489010     AOna    C    T        0      0        2 
  16  chr16_51489010     ASom    C    T        0      0        2 
  16  chr16_51489010     HCab    C    T        1      2        2 
  16  chr16_51489010     HPrz    C    T        1      2        2 
  16  chr16_51489010     ZBoe    C    T        0      0        2 
  16  chr16_51489010     ZGre    C    T        0      0        2 
  16  chr16_51489010     ZHar    C    T        0      0        2 
  16  chr16_51489010   Sample    C    T        1      2        2 
  16  chr16_51490407     AAsi    A    G        0      0        2 
  16  chr16_51490407     AKia    A    G        1      2        2 
  16  chr16_51490407     AOna    A    G        1      2        2 
  16  chr16_51490407     ASom    A    G        0      0        2 
  16  chr16_51490407     HCab    A    G        0      0        2 
  16  chr16_51490407     HPrz    A    G        0      0        2 
  16  chr16_51490407     ZBoe    A    G        0      0        2 
  16  chr16_51490407     ZGre    A    G        0      0        2 
  16  chr16_51490407     ZHar    A    G        0      0        2 
  16  chr16_51490407   Sample    A    G        0      0        2 
  16  chr16_51507777     AAsi    T    C        0      0        2 
  16  chr16_51507777     AKia    T    C        1      2        2 
  16  chr16_51507777     AOna    T    C        1      2        2 
  16  chr16_51507777     ASom    T    C        0      0        2 
  16  chr16_51507777     HCab    T    C        0      0        2 
  16  chr16_51507777     HPrz    T    C        0      0        2 
  16  chr16_51507777     ZBoe    T    C        0      0        2 
  16  chr16_51507777     ZGre    T    C        0      0        2 
  16  chr16_51507777     ZHar    T    C        0      0        2 
  16  chr16_51507777   Sample    T    C        0      0        2 
  16  chr16_51514432     AAsi    G    A        0      0        2 
  16  chr16_51514432     AKia    G    A        0      0        2 
  16  chr16_51514432     AOna    G    A        0      0        2 
  16  chr16_51514432     ASom    G    A        0      0        2 
  16  chr16_51514432     HCab    G    A        1      2        2 
  16  chr16_51514432     HPrz    G    A        1      2        2 
  16  chr16_51514432     ZBoe    G    A        0      0        2 
  16  chr16_51514432     ZGre    G    A        0      0        2 
  16  chr16_51514432     ZHar    G    A        0      0        2 
  16  chr16_51514432   Sample    G    A        1      2        2 
  16  chr16_51521354     AAsi    C    T        0      0        2 
  16  chr16_51521354     AKia    C    T        1      2        2 
  16  chr16_51521354     AOna    C    T      0.5      1        2 
  16  chr16_51521354     ASom    C    T        0      0        2 
  16  chr16_51521354     HCab    C    T        0      0        2 
  16  chr16_51521354     HPrz    C    T        0      0        2 
  16  chr16_51521354     ZBoe    C    T        0      0        2 
  16  chr16_51521354     ZGre    C    T        0      0        2 
  16  chr16_51521354     ZHar    C    T        0      0        2 
  16  chr16_51521354   Sample    C    T        0      0        2 
  16  chr16_51549020     AAsi    G    C        0      0        2 
  16  chr16_51549020     AKia    G    C        0      0        2 
  16  chr16_51549020     AOna    G    C        0      0        2 
  16  chr16_51549020     ASom    G    C        0      0        2 
  16  chr16_51549020     HCab    G    C        0      0        2 
  16  chr16_51549020     HPrz    G    C        0      0        2 
  16  chr16_51549020     ZBoe    G    C        0      0        2 
  16  chr16_51549020     ZGre    G    C        0      0        2 
  16  chr16_51549020     ZHar    G    C      0.5      1        2 
  16  chr16_51549020   Sample    G    C        0      0        2 
  16  chr16_51562181     AAsi    T    C        0      0        2 
  16  chr16_51562181     AKia    T    C        0      0        2 
  16  chr16_51562181     AOna    T    C        0      0        2 
  16  chr16_51562181     ASom    T    C        0      0        2 
  16  chr16_51562181     HCab    T    C        1      2        2 
  16  chr16_51562181     HPrz    T    C        1      2        2 
  16  chr16_51562181     ZBoe    T    C        0      0        2 
  16  chr16_51562181     ZGre    T    C        0      0        2 
  16  chr16_51562181     ZHar    T    C        0      0        2 
  16  chr16_51562181   Sample    T    C        1      2        2 
  16  chr16_51563098     AAsi    C    T        0      0        2 
  16  chr16_51563098     AKia    C    T        0      0        2 
  16  chr16_51563098     AOna    C    T        0      0        2 
  16  chr16_51563098     ASom    C    T        0      0        2 
  16  chr16_51563098     HCab    C    T        0      0        2 
  16  chr16_51563098     HPrz    C    T        0      0        2 
  16  chr16_51563098     ZBoe    C    T      0.5      1        2 
  16  chr16_51563098     ZGre    C    T        0      0        2 
  16  chr16_51563098     ZHar    C    T        0      0        2 
  16  chr16_51563098   Sample    C    T        0      0        2 
  16  chr16_51565304     AAsi    A    G        0      0        2 
  16  chr16_51565304     AKia    A    G        0      0        2 
  16  chr16_51565304     AOna    A    G        0      0        2 
  16  chr16_51565304     ASom    A    G        0      0        2 
  16  chr16_51565304     HCab    A    G        1      2        2 
  16  chr16_51565304     HPrz    A    G        1      2        2 
  16  chr16_51565304     ZBoe    A    G        0      0        2 
  16  chr16_51565304     ZGre    A    G        0      0        2 
  16  chr16_51565304     ZHar    A    G        0      0        2 
  16  chr16_51565304   Sample    A    G        1      2        2 
  16  chr16_51580568     AAsi    T    C        0      0        2 
  16  chr16_51580568     AKia    T    C        0      0        2 
  16  chr16_51580568     AOna    T    C        0      0        2 
  16  chr16_51580568     ASom    T    C        0      0        2 
  16  chr16_51580568     HCab    T    C        0      0        2 
  16  chr16_51580568     HPrz    T    C        0      0        2 
  16  chr16_51580568     ZBoe    T    C        0      0        2 
  16  chr16_51580568     ZGre    T    C        0      0        2 
  16  chr16_51580568     ZHar    T    C        1      2        2 
  16  chr16_51580568   Sample    T    C        0      0        2 
  16  chr16_51591382     AAsi    T    C      0.5      1        2 
  16  chr16_51591382     AKia    T    C        0      0        2 
  16  chr16_51591382     AOna    T    C        0      0        2 
  16  chr16_51591382     ASom    T    C        0      0        2 
  16  chr16_51591382     HCab    T    C        0      0        2 
  16  chr16_51591382     HPrz    T    C        0      0        2 
  16  chr16_51591382     ZBoe    T    C        0      0        2 
  16  chr16_51591382     ZGre    T    C        0      0        2 
  16  chr16_51591382     ZHar    T    C        0      0        2 
  16  chr16_51591382   Sample    T    C        0      0        2 
  16  chr16_51591661     AAsi    C    T        0      0        2 
  16  chr16_51591661     AKia    C    T        0      0        2 
  16  chr16_51591661     AOna    C    T        0      0        2 
  16  chr16_51591661     ASom    C    T        0      0        2 
  16  chr16_51591661     HCab    C    T        0      0        2 
  16  chr16_51591661     HPrz    C    T        0      0        2 
  16  chr16_51591661     ZBoe    C    T        1      2        2 
  16  chr16_51591661     ZGre    C    T        0      0        2 
  16  chr16_51591661     ZHar    C    T        0      0        2 
  16  chr16_51591661   Sample    C    T        0      0        2 
  16  chr16_51595959     AAsi    G    A        0      0        2 
  16  chr16_51595959     AKia    G    A        0      0        2 
  16  chr16_51595959     AOna    G    A        0      0        2 
  16  chr16_51595959     ASom    G    A        0      0        2 
  16  chr16_51595959     HCab    G    A        1      2        2 
  16  chr16_51595959     HPrz    G    A        1      2        2 
  16  chr16_51595959     ZBoe    G    A        0      0        2 
  16  chr16_51595959     ZGre    G    A        0      0        2 
  16  chr16_51595959     ZHar    G    A        0      0        2 
  16  chr16_51595959   Sample    G    A        1      2        2 
  16  chr16_51597022     AAsi    T    A        0      0        2 
  16  chr16_51597022     AKia    T    A        1      2        2 
  16  chr16_51597022     AOna    T    A        1      2        2 
  16  chr16_51597022     ASom    T    A        0      0        2 
  16  chr16_51597022     HCab    T    A        0      0        2 
  16  chr16_51597022     HPrz    T    A        0      0        2 
  16  chr16_51597022     ZBoe    T    A        0      0        2 
  16  chr16_51597022     ZGre    T    A        0      0        2 
  16  chr16_51597022     ZHar    T    A        0      0        2 
  16  chr16_51597022   Sample    T    A        0      0        2 
  16  chr16_51597783     AAsi    T    C        0      0        2 
  16  chr16_51597783     AKia    T    C        0      0        2 
  16  chr16_51597783     AOna    T    C        0      0        2 
  16  chr16_51597783     ASom    T    C        0      0        2 
  16  chr16_51597783     HCab    T    C        1      2        2 
  16  chr16_51597783     HPrz    T    C        1      2        2 
  16  chr16_51597783     ZBoe    T    C        0      0        2 
  16  chr16_51597783     ZGre    T    C        0      0        2 
  16  chr16_51597783     ZHar    T    C        0      0        2 
  16  chr16_51597783   Sample    T    C        1      2        2 
  16  chr16_51601770     AAsi    C    G        0      0        2 
  16  chr16_51601770     AKia    C    G        0      0        2 
  16  chr16_51601770     AOna    C    G        0      0        2 
  16  chr16_51601770     ASom    C    G        0      0        2 
  16  chr16_51601770     HCab    C    G        1      2        2 
  16  chr16_51601770     HPrz    C    G        1      2        2 
  16  chr16_51601770     ZBoe    C    G        0      0        2 
  16  chr16_51601770     ZGre    C    G        0      0        2 
  16  chr16_51601770     ZHar    C    G        0      0        2 
  16  chr16_51601770   Sample    C    G        1      2        2 
  16  chr16_51605290     AAsi    A    C        0      0        2 
  16  chr16_51605290     AKia    A    C        0      0        2 
  16  chr16_51605290     AOna    A    C        0      0        2 
  16  chr16_51605290     ASom    A    C        0      0        2 
  16  chr16_51605290     HCab    A    C        0      0        2 
  16  chr16_51605290     HPrz    A    C        0      0        2 
  16  chr16_51605290     ZBoe    A    C        0      0        2 
  16  chr16_51605290     ZGre    A    C        0      0        2 
  16  chr16_51605290     ZHar    A    C      0.5      1        2 
  16  chr16_51605290   Sample    A    C        0      0        2 
  16  chr16_51605855     AAsi    G    A        1      2        2 
  16  chr16_51605855     AKia    G    A        1      2        2 
  16  chr16_51605855     AOna    G    A        1      2        2 
  16  chr16_51605855     ASom    G    A        1      2        2 
  16  chr16_51605855     HCab    G    A        0      0        2 
  16  chr16_51605855     HPrz    G    A        0      0        2 
  16  chr16_51605855     ZBoe    G    A        0      0        2 
  16  chr16_51605855     ZGre    G    A        0      0        2 
  16  chr16_51605855     ZHar    G    A        0      0        2 
  16  chr16_51605855   Sample    G    A        0      0        2 
  16  chr16_51608669     AAsi    T    C        0      0        2 
  16  chr16_51608669     AKia    T    C        0      0        2 
  16  chr16_51608669     AOna    T    C        0      0        2 
  16  chr16_51608669     ASom    T    C        0      0        2 
  16  chr16_51608669     HCab    T    C        0      0        2 
  16  chr16_51608669     HPrz    T    C        0      0        2 
  16  chr16_51608669     ZBoe    T    C        0      0        2 
  16  chr16_51608669     ZGre    T    C        0      0        2 
  16  chr16_51608669     ZHar    T    C      0.5      1        2 
  16  chr16_51608669   Sample    T    C        0      0        2 
  16  chr16_51609202     AAsi    G    A        0      0        2 
  16  chr16_51609202     AKia    G    A        0      0        2 
  16  chr16_51609202     AOna    G    A        0      0        2 
  16  chr16_51609202     ASom    G    A        0      0        2 
  16  chr16_51609202     HCab    G    A        1      2        2 
  16  chr16_51609202     HPrz    G    A        1      2        2 
  16  chr16_51609202     ZBoe    G    A        1      2        2 
  16  chr16_51609202     ZGre    G    A        0      0        2 
  16  chr16_51609202     ZHar    G    A        0      0        2 
  16  chr16_51609202   Sample    G    A        1      2        2 
  16  chr16_51610256     AAsi    T    G        0      0        2 
  16  chr16_51610256     AKia    T    G        0      0        2 
  16  chr16_51610256     AOna    T    G        0      0        2 
  16  chr16_51610256     ASom    T    G        0      0        2 
  16  chr16_51610256     HCab    T    G        1      2        2 
  16  chr16_51610256     HPrz    T    G        1      2        2 
  16  chr16_51610256     ZBoe    T    G        0      0        2 
  16  chr16_51610256     ZGre    T    G        0      0        2 
  16  chr16_51610256     ZHar    T    G        0      0        2 
  16  chr16_51610256   Sample    T    G        1      2        2 
  16  chr16_51610567     AAsi    A    G        0      0        2 
  16  chr16_51610567     AKia    A    G        0      0        2 
  16  chr16_51610567     AOna    A    G        0      0        2 
  16  chr16_51610567     ASom    A    G        0      0        2 
  16  chr16_51610567     HCab    A    G        1      2        2 
  16  chr16_51610567     HPrz    A    G        1      2        2 
  16  chr16_51610567     ZBoe    A    G        0      0        2 
  16  chr16_51610567     ZGre    A    G        0      0        2 
  16  chr16_51610567     ZHar    A    G        0      0        2 
  16  chr16_51610567   Sample    A    G        1      2        2 
  16  chr16_51618610     AAsi    G    C        0      0        2 
  16  chr16_51618610     AKia    G    C        0      0        2 
  16  chr16_51618610     AOna    G    C        0      0        2 
  16  chr16_51618610     ASom    G    C        0      0        2 
  16  chr16_51618610     HCab    G    C        1      2        2 
  16  chr16_51618610     HPrz    G    C        1      2        2 
  16  chr16_51618610     ZBoe    G    C        0      0        2 
  16  chr16_51618610     ZGre    G    C        1      2        2 
  16  chr16_51618610     ZHar    G    C        0      0        2 
  16  chr16_51618610   Sample    G    C        1      2        2 
  16  chr16_51629577     AAsi    A    G        0      0        2 
  16  chr16_51629577     AKia    A    G        0      0        2 
  16  chr16_51629577     AOna    A    G        0      0        2 
  16  chr16_51629577     ASom    A    G        0      0        2 
  16  chr16_51629577     HCab    A    G        0      0        2 
  16  chr16_51629577     HPrz    A    G        0      0        2 
  16  chr16_51629577     ZBoe    A    G        0      0        2 
  16  chr16_51629577     ZGre    A    G        0      0        2 
  16  chr16_51629577     ZHar    A    G      0.5      1        2 
  16  chr16_51629577   Sample    A    G        0      0        2 
  16  chr16_51643344     AAsi    G    A        0      0        2 
  16  chr16_51643344     AKia    G    A        0      0        2 
  16  chr16_51643344     AOna    G    A      0.5      1        2 
  16  chr16_51643344     ASom    G    A        0      0        2 
  16  chr16_51643344     HCab    G    A        0      0        2 
  16  chr16_51643344     HPrz    G    A        0      0        2 
  16  chr16_51643344     ZBoe    G    A        0      0        2 
  16  chr16_51643344     ZGre    G    A        0      0        2 
  16  chr16_51643344     ZHar    G    A        0      0        2 
  16  chr16_51643344   Sample    G    A        0      0        2 
  16  chr16_51667459     AAsi    G    A        0      0        2 
  16  chr16_51667459     AKia    G    A        0      0        2 
  16  chr16_51667459     AOna    G    A        0      0        2 
  16  chr16_51667459     ASom    G    A        0      0        2 
  16  chr16_51667459     HCab    G    A        1      2        2 
  16  chr16_51667459     HPrz    G    A        1      2        2 
  16  chr16_51667459     ZBoe    G    A        0      0        2 
  16  chr16_51667459     ZGre    G    A        0      0        2 
  16  chr16_51667459     ZHar    G    A        0      0        2 
  16  chr16_51667459   Sample    G    A        1      2        2 
  16  chr16_51671713     AAsi    G    T        0      0        2 
  16  chr16_51671713     AKia    G    T        0      0        2 
  16  chr16_51671713     AOna    G    T        0      0        2 
  16  chr16_51671713     ASom    G    T        0      0        2 
  16  chr16_51671713     HCab    G    T        1      2        2 
  16  chr16_51671713     HPrz    G    T        1      2        2 
  16  chr16_51671713     ZBoe    G    T        0      0        2 
  16  chr16_51671713     ZGre    G    T        0      0        2 
  16  chr16_51671713     ZHar    G    T        0      0        2 
  16  chr16_51671713   Sample    G    T        1      2        2 
  16  chr16_51676419     AAsi    T    C        0      0        2 
  16  chr16_51676419     AKia    T    C        0      0        2 
  16  chr16_51676419     AOna    T    C        0      0        2 
  16  chr16_51676419     ASom    T    C        0      0        2 
  16  chr16_51676419     HCab    T    C        0      0        2 
  16  chr16_51676419     HPrz    T    C        0      0        2 
  16  chr16_51676419     ZBoe    T    C        0      0        2 
  16  chr16_51676419     ZGre    T    C        0      0        2 
  16  chr16_51676419     ZHar    T    C        1      2        2 
  16  chr16_51676419   Sample    T    C        0      0        2 
  16  chr16_51677300     AAsi    C    T        0      0        2 
  16  chr16_51677300     AKia    C    T        0      0        2 
  16  chr16_51677300     AOna    C    T        0      0        2 
  16  chr16_51677300     ASom    C    T        0      0        2 
  16  chr16_51677300     HCab    C    T        1      2        2 
  16  chr16_51677300     HPrz    C    T        1      2        2 
  16  chr16_51677300     ZBoe    C    T        0      0        2 
  16  chr16_51677300     ZGre    C    T        0      0        2 
  16  chr16_51677300     ZHar    C    T        0      0        2 
  16  chr16_51677300   Sample    C    T        1      2        2 
  16  chr16_51700783     AAsi    T    C        0      0        2 
  16  chr16_51700783     AKia    T    C        0      0        2 
  16  chr16_51700783     AOna    T    C        0      0        2 
  16  chr16_51700783     ASom    T    C        0      0        2 
  16  chr16_51700783     HCab    T    C        1      2        2 
  16  chr16_51700783     HPrz    T    C        1      2        2 
  16  chr16_51700783     ZBoe    T    C        0      0        2 
  16  chr16_51700783     ZGre    T    C        0      0        2 
  16  chr16_51700783     ZHar    T    C        0      0        2 
  16  chr16_51700783   Sample    T    C        1      2        2 
  16  chr16_51709339     AAsi    A    G      0.5      1        2 
  16  chr16_51709339     AKia    A    G        0      0        2 
  16  chr16_51709339     AOna    A    G        0      0        2 
  16  chr16_51709339     ASom    A    G        0      0        2 
  16  chr16_51709339     HCab    A    G        0      0        2 
  16  chr16_51709339     HPrz    A    G        0      0        2 
  16  chr16_51709339     ZBoe    A    G        0      0        2 
  16  chr16_51709339     ZGre    A    G        0      0        2 
  16  chr16_51709339     ZHar    A    G        0      0        2 
  16  chr16_51709339   Sample    A    G        0      0        2 
  16  chr16_51716285     AAsi    C    T        0      0        2 
  16  chr16_51716285     AKia    C    T        0      0        2 
  16  chr16_51716285     AOna    C    T        0      0        2 
  16  chr16_51716285     ASom    C    T        0      0        2 
  16  chr16_51716285     HCab    C    T        0      0        2 
  16  chr16_51716285     HPrz    C    T        0      0        2 
  16  chr16_51716285     ZBoe    C    T      0.5      1        2 
  16  chr16_51716285     ZGre    C    T        0      0        2 
  16  chr16_51716285     ZHar    C    T        0      0        2 
  16  chr16_51716285   Sample    C    T        0      0        2 
  16  chr16_51725160     AAsi    T    C        0      0        2 
  16  chr16_51725160     AKia    T    C        1      2        2 
  16  chr16_51725160     AOna    T    C        1      2        2 
  16  chr16_51725160     ASom    T    C        0      0        2 
  16  chr16_51725160     HCab    T    C        0      0        2 
  16  chr16_51725160     HPrz    T    C        0      0        2 
  16  chr16_51725160     ZBoe    T    C        0      0        2 
  16  chr16_51725160     ZGre    T    C        0      0        2 
  16  chr16_51725160     ZHar    T    C        0      0        2 
  16  chr16_51725160   Sample    T    C        0      0        2 
  16  chr16_51729343     AAsi    C    A        0      0        2 
  16  chr16_51729343     AKia    C    A        0      0        2 
  16  chr16_51729343     AOna    C    A        0      0        2 
  16  chr16_51729343     ASom    C    A        0      0        2 
  16  chr16_51729343     HCab    C    A        0      0        2 
  16  chr16_51729343     HPrz    C    A        0      0        2 
  16  chr16_51729343     ZBoe    C    A        0      0        2 
  16  chr16_51729343     ZGre    C    A        0      0        2 
  16  chr16_51729343     ZHar    C    A      0.5      1        2 
  16  chr16_51729343   Sample    C    A        0      0        2 
  16  chr16_51731714     AAsi    A    G        0      0        2 
  16  chr16_51731714     AKia    A    G        0      0        2 
  16  chr16_51731714     AOna    A    G        0      0        2 
  16  chr16_51731714     ASom    A    G        0      0        2 
  16  chr16_51731714     HCab    A    G        0      0        2 
  16  chr16_51731714     HPrz    A    G        0      0        2 
  16  chr16_51731714     ZBoe    A    G        0      0        2 
  16  chr16_51731714     ZGre    A    G        1      2        2 
  16  chr16_51731714     ZHar    A    G        0      0        2 
  16  chr16_51731714   Sample    A    G        0      0        2 
  16  chr16_51733391     AAsi    T    C        0      0        2 
  16  chr16_51733391     AKia    T    C        0      0        2 
  16  chr16_51733391     AOna    T    C        0      0        2 
  16  chr16_51733391     ASom    T    C        0      0        2 
  16  chr16_51733391     HCab    T    C        0      0        2 
  16  chr16_51733391     HPrz    T    C      0.5      1        2 
  16  chr16_51733391     ZBoe    T    C        0      0        2 
  16  chr16_51733391     ZGre    T    C        0      0        2 
  16  chr16_51733391     ZHar    T    C        0      0        2 
  16  chr16_51733391   Sample    T    C        0      0        2 
  16  chr16_51734820     AAsi    T    C        0      0        2 
  16  chr16_51734820     AKia    T    C        0      0        2 
  16  chr16_51734820     AOna    T    C        0      0        2 
  16  chr16_51734820     ASom    T    C        1      2        2 
  16  chr16_51734820     HCab    T    C        0      0        2 
  16  chr16_51734820     HPrz    T    C        0      0        2 
  16  chr16_51734820     ZBoe    T    C        0      0        2 
  16  chr16_51734820     ZGre    T    C        0      0        2 
  16  chr16_51734820     ZHar    T    C        0      0        2 
  16  chr16_51734820   Sample    T    C        0      0        2 
  16  chr16_51737153     AAsi    C    T        0      0        2 
  16  chr16_51737153     AKia    C    T        0      0        2 
  16  chr16_51737153     AOna    C    T        0      0        2 
  16  chr16_51737153     ASom    C    T        0      0        2 
  16  chr16_51737153     HCab    C    T        0      0        2 
  16  chr16_51737153     HPrz    C    T        0      0        2 
  16  chr16_51737153     ZBoe    C    T      0.5      1        2 
  16  chr16_51737153     ZGre    C    T        0      0        2 
  16  chr16_51737153     ZHar    C    T        0      0        2 
  16  chr16_51737153   Sample    C    T        0      0        2 
  16  chr16_51737416     AAsi    A    C        0      0        2 
  16  chr16_51737416     AKia    A    C        0      0        2 
  16  chr16_51737416     AOna    A    C        0      0        2 
  16  chr16_51737416     ASom    A    C        0      0        2 
  16  chr16_51737416     HCab    A    C        1      2        2 
  16  chr16_51737416     HPrz    A    C        1      2        2 
  16  chr16_51737416     ZBoe    A    C        0      0        2 
  16  chr16_51737416     ZGre    A    C        0      0        2 
  16  chr16_51737416     ZHar    A    C        0      0        2 
  16  chr16_51737416   Sample    A    C        1      2        2 
  16  chr16_51759260     AAsi    T    G        0      0        2 
  16  chr16_51759260     AKia    T    G        0      0        2 
  16  chr16_51759260     AOna    T    G        0      0        2 
  16  chr16_51759260     ASom    T    G        0      0        2 
  16  chr16_51759260     HCab    T    G        0      0        2 
  16  chr16_51759260     HPrz    T    G        0      0        2 
  16  chr16_51759260     ZBoe    T    G        0      0        2 
  16  chr16_51759260     ZGre    T    G        0      0        2 
  16  chr16_51759260     ZHar    T    G        1      2        2 
  16  chr16_51759260   Sample    T    G        0      0        2 
  16  chr16_51764807     AAsi    T    C        0      0        2 
  16  chr16_51764807     AKia    T    C        0      0        2 
  16  chr16_51764807     AOna    T    C        0      0        2 
  16  chr16_51764807     ASom    T    C        0      0        2 
  16  chr16_51764807     HCab    T    C        0      0        2 
  16  chr16_51764807     HPrz    T    C        1      2        2 
  16  chr16_51764807     ZBoe    T    C        0      0        2 
  16  chr16_51764807     ZGre    T    C        0      0        2 
  16  chr16_51764807     ZHar    T    C        0      0        2 
  16  chr16_51764807   Sample    T    C        1      2        2 
  16  chr16_51766298     AAsi    A    G        0      0        2 
  16  chr16_51766298     AKia    A    G        0      0        2 
  16  chr16_51766298     AOna    A    G        0      0        2 
  16  chr16_51766298     ASom    A    G        0      0        2 
  16  chr16_51766298     HCab    A    G        0      0        2 
  16  chr16_51766298     HPrz    A    G        0      0        2 
  16  chr16_51766298     ZBoe    A    G      0.5      1        2 
  16  chr16_51766298     ZGre    A    G        0      0        2 
  16  chr16_51766298     ZHar    A    G        0      0        2 
  16  chr16_51766298   Sample    A    G        0      0        2 
  16  chr16_51777978     AAsi    A    G        0      0        2 
  16  chr16_51777978     AKia    A    G        0      0        2 
  16  chr16_51777978     AOna    A    G        0      0        2 
  16  chr16_51777978     ASom    A    G        0      0        2 
  16  chr16_51777978     HCab    A    G      0.5      1        2 
  16  chr16_51777978     HPrz    A    G        0      0        2 
  16  chr16_51777978     ZBoe    A    G        0      0        2 
  16  chr16_51777978     ZGre    A    G        0      0        2 
  16  chr16_51777978     ZHar    A    G        0      0        2 
  16  chr16_51777978   Sample    A    G        0      0        2 
  16  chr16_51779537     AAsi    T    G        0      0        2 
  16  chr16_51779537     AKia    T    G        0      0        2 
  16  chr16_51779537     AOna    T    G        0      0        2 
  16  chr16_51779537     ASom    T    G        0      0        2 
  16  chr16_51779537     HCab    T    G        1      2        2 
  16  chr16_51779537     HPrz    T    G        1      2        2 
  16  chr16_51779537     ZBoe    T    G        0      0        2 
  16  chr16_51779537     ZGre    T    G        0      0        2 
  16  chr16_51779537     ZHar    T    G        0      0        2 
  16  chr16_51779537   Sample    T    G        1      2        2 
  16  chr16_51783488     AAsi    A    G        0      0        2 
  16  chr16_51783488     AKia    A    G        0      0        2 
  16  chr16_51783488     AOna    A    G        0      0        2 
  16  chr16_51783488     ASom    A    G        0      0        2 
  16  chr16_51783488     HCab    A    G        0      0        2 
  16  chr16_51783488     HPrz    A    G        0      0        2 
  16  chr16_51783488     ZBoe    A    G        0      0        2 
  16  chr16_51783488     ZGre    A    G        0      0        2 
  16  chr16_51783488     ZHar    A    G      0.5      1        2 
  16  chr16_51783488   Sample    A    G        0      0        2 
  16  chr16_51791145     AAsi    A    C        0      0        2 
  16  chr16_51791145     AKia    A    C        0      0        2 
  16  chr16_51791145     AOna    A    C        0      0        2 
  16  chr16_51791145     ASom    A    C        0      0        2 
  16  chr16_51791145     HCab    A    C        1      2        2 
  16  chr16_51791145     HPrz    A    C      0.5      1        2 
  16  chr16_51791145     ZBoe    A    C        0      0        2 
  16  chr16_51791145     ZGre    A    C        0      0        2 
  16  chr16_51791145     ZHar    A    C        0      0        2 
  16  chr16_51791145   Sample    A    C        1      2        2 
  16  chr16_51795750     AAsi    C    T        0      0        2 
  16  chr16_51795750     AKia    C    T        0      0        2 
  16  chr16_51795750     AOna    C    T        0      0        2 
  16  chr16_51795750     ASom    C    T        0      0        2 
  16  chr16_51795750     HCab    C    T        0      0        2 
  16  chr16_51795750     HPrz    C    T        0      0        2 
  16  chr16_51795750     ZBoe    C    T        0      0        2 
  16  chr16_51795750     ZGre    C    T      0.5      1        2 
  16  chr16_51795750     ZHar    C    T        0      0        2 
  16  chr16_51795750   Sample    C    T        0      0        2 
  16  chr16_51800324     AAsi    T    C        0      0        2 
  16  chr16_51800324     AKia    T    C        0      0        2 
  16  chr16_51800324     AOna    T    C        0      0        2 
  16  chr16_51800324     ASom    T    C      0.5      1        2 
  16  chr16_51800324     HCab    T    C        0      0        2 
  16  chr16_51800324     HPrz    T    C        0      0        2 
  16  chr16_51800324     ZBoe    T    C        0      0        2 
  16  chr16_51800324     ZGre    T    C        0      0        2 
  16  chr16_51800324     ZHar    T    C        0      0        2 
  16  chr16_51800324   Sample    T    C        0      0        2 
  16  chr16_51801424     AAsi    T    C        0      0        2 
  16  chr16_51801424     AKia    T    C        0      0        2 
  16  chr16_51801424     AOna    T    C        0      0        2 
  16  chr16_51801424     ASom    T    C        0      0        2 
  16  chr16_51801424     HCab    T    C        1      2        2 
  16  chr16_51801424     HPrz    T    C        1      2        2 
  16  chr16_51801424     ZBoe    T    C        0      0        2 
  16  chr16_51801424     ZGre    T    C        0      0        2 
  16  chr16_51801424     ZHar    T    C        0      0        2 
  16  chr16_51801424   Sample    T    C        1      2        2 
  16  chr16_51801451     AAsi    C    T        0      0        2 
  16  chr16_51801451     AKia    C    T        0      0        2 
  16  chr16_51801451     AOna    C    T        0      0        2 
  16  chr16_51801451     ASom    C    T        0      0        2 
  16  chr16_51801451     HCab    C    T        1      2        2 
  16  chr16_51801451     HPrz    C    T        1      2        2 
  16  chr16_51801451     ZBoe    C    T        0      0        2 
  16  chr16_51801451     ZGre    C    T        0      0        2 
  16  chr16_51801451     ZHar    C    T        0      0        2 
  16  chr16_51801451   Sample    C    T        1      2        2 
  16  chr16_51802921     AAsi    A    G        0      0        2 
  16  chr16_51802921     AKia    A    G        0      0        2 
  16  chr16_51802921     AOna    A    G        0      0        2 
  16  chr16_51802921     ASom    A    G        0      0        2 
  16  chr16_51802921     HCab    A    G        1      2        2 
  16  chr16_51802921     HPrz    A    G        1      2        2 
  16  chr16_51802921     ZBoe    A    G        0      0        2 
  16  chr16_51802921     ZGre    A    G        0      0        2 
  16  chr16_51802921     ZHar    A    G        1      2        2 
  16  chr16_51802921   Sample    A    G        1      2        2 
  16  chr16_51804197     AAsi    A    G        0      0        2 
  16  chr16_51804197     AKia    A    G        0      0        2 
  16  chr16_51804197     AOna    A    G        0      0        2 
  16  chr16_51804197     ASom    A    G        0      0        2 
  16  chr16_51804197     HCab    A    G        0      0        2 
  16  chr16_51804197     HPrz    A    G      0.5      1        2 
  16  chr16_51804197     ZBoe    A    G        0      0        2 
  16  chr16_51804197     ZGre    A    G        0      0        2 
  16  chr16_51804197     ZHar    A    G        0      0        2 
  16  chr16_51804197   Sample    A    G        0      0        2 
  16  chr16_51805687     AAsi    G    T        0      0        2 
  16  chr16_51805687     AKia    G    T      0.5      1        2 
  16  chr16_51805687     AOna    G    T        0      0        2 
  16  chr16_51805687     ASom    G    T        0      0        2 
  16  chr16_51805687     HCab    G    T        0      0        2 
  16  chr16_51805687     HPrz    G    T        0      0        2 
  16  chr16_51805687     ZBoe    G    T        0      0        2 
  16  chr16_51805687     ZGre    G    T        0      0        2 
  16  chr16_51805687     ZHar    G    T        0      0        2 
  16  chr16_51805687   Sample    G    T        0      0        2 
  16  chr16_51807752     AAsi    T    C        0      0        2 
  16  chr16_51807752     AKia    T    C        0      0        2 
  16  chr16_51807752     AOna    T    C        0      0        2 
  16  chr16_51807752     ASom    T    C        0      0        2 
  16  chr16_51807752     HCab    T    C        0      0        2 
  16  chr16_51807752     HPrz    T    C        0      0        2 
  16  chr16_51807752     ZBoe    T    C        0      0        2 
  16  chr16_51807752     ZGre    T    C        1      2        2 
  16  chr16_51807752     ZHar    T    C        0      0        2 
  16  chr16_51807752   Sample    T    C        0      0        2 
  16  chr16_51809908     AAsi    T    C        0      0        2 
  16  chr16_51809908     AKia    T    C        0      0        2 
  16  chr16_51809908     AOna    T    C        0      0        2 
  16  chr16_51809908     ASom    T    C        0      0        2 
  16  chr16_51809908     HCab    T    C        0      0        2 
  16  chr16_51809908     HPrz    T    C        0      0        2 
  16  chr16_51809908     ZBoe    T    C      0.5      1        2 
  16  chr16_51809908     ZGre    T    C        0      0        2 
  16  chr16_51809908     ZHar    T    C        0      0        2 
  16  chr16_51809908   Sample    T    C        0      0        2 
  16  chr16_51824712     AAsi    T    C        0      0        2 
  16  chr16_51824712     AKia    T    C        0      0        2 
  16  chr16_51824712     AOna    T    C        0      0        2 
  16  chr16_51824712     ASom    T    C        0      0        2 
  16  chr16_51824712     HCab    T    C        0      0        2 
  16  chr16_51824712     HPrz    T    C      0.5      1        2 
  16  chr16_51824712     ZBoe    T    C        0      0        2 
  16  chr16_51824712     ZGre    T    C        0      0        2 
  16  chr16_51824712     ZHar    T    C        0      0        2 
  16  chr16_51824712   Sample    T    C        0      0        2 
  16  chr16_51825613     AAsi    A    T        0      0        2 
  16  chr16_51825613     AKia    A    T        0      0        2 
  16  chr16_51825613     AOna    A    T        0      0        2 
  16  chr16_51825613     ASom    A    T        0      0        2 
  16  chr16_51825613     HCab    A    T        0      0        2 
  16  chr16_51825613     HPrz    A    T        0      0        2 
  16  chr16_51825613     ZBoe    A    T        0      0        2 
  16  chr16_51825613     ZGre    A    T      0.5      1        2 
  16  chr16_51825613     ZHar    A    T        0      0        2 
  16  chr16_51825613   Sample    A    T        0      0        2 
  16  chr16_51833369     AAsi    C    G        0      0        2 
  16  chr16_51833369     AKia    C    G        1      2        2 
  16  chr16_51833369     AOna    C    G        1      2        2 
  16  chr16_51833369     ASom    C    G        0      0        2 
  16  chr16_51833369     HCab    C    G        0      0        2 
  16  chr16_51833369     HPrz    C    G        0      0        2 
  16  chr16_51833369     ZBoe    C    G        0      0        2 
  16  chr16_51833369     ZGre    C    G        0      0        2 
  16  chr16_51833369     ZHar    C    G        0      0        2 
  16  chr16_51833369   Sample    C    G        0      0        2 
  16  chr16_51833452     AAsi    T    C        0      0        2 
  16  chr16_51833452     AKia    T    C        0      0        2 
  16  chr16_51833452     AOna    T    C        0      0        2 
  16  chr16_51833452     ASom    T    C        0      0        2 
  16  chr16_51833452     HCab    T    C        0      0        2 
  16  chr16_51833452     HPrz    T    C        0      0        2 
  16  chr16_51833452     ZBoe    T    C        0      0        2 
  16  chr16_51833452     ZGre    T    C      0.5      1        2 
  16  chr16_51833452     ZHar    T    C        0      0        2 
  16  chr16_51833452   Sample    T    C        0      0        2 
  16  chr16_51835259     AAsi    G    A        0      0        2 
  16  chr16_51835259     AKia    G    A        0      0        2 
  16  chr16_51835259     AOna    G    A        0      0        2 
  16  chr16_51835259     ASom    G    A        0      0        2 
  16  chr16_51835259     HCab    G    A        0      0        2 
  16  chr16_51835259     HPrz    G    A        0      0        2 
  16  chr16_51835259     ZBoe    G    A        0      0        2 
  16  chr16_51835259     ZGre    G    A        1      2        2 
  16  chr16_51835259     ZHar    G    A        0      0        2 
  16  chr16_51835259   Sample    G    A        0      0        2 
  16  chr16_51837815     AAsi    G    T        0      0        2 
  16  chr16_51837815     AKia    G    T        0      0        2 
  16  chr16_51837815     AOna    G    T        0      0        2 
  16  chr16_51837815     ASom    G    T        0      0        2 
  16  chr16_51837815     HCab    G    T        1      2        2 
  16  chr16_51837815     HPrz    G    T        1      2        2 
  16  chr16_51837815     ZBoe    G    T        0      0        2 
  16  chr16_51837815     ZGre    G    T        0      0        2 
  16  chr16_51837815     ZHar    G    T        0      0        2 
  16  chr16_51837815   Sample    G    T        1      2        2 
  16  chr16_51838748     AAsi    G    A        0      0        2 
  16  chr16_51838748     AKia    G    A        0      0        2 
  16  chr16_51838748     AOna    G    A        0      0        2 
  16  chr16_51838748     ASom    G    A        0      0        2 
  16  chr16_51838748     HCab    G    A        1      2        2 
  16  chr16_51838748     HPrz    G    A        1      2        2 
  16  chr16_51838748     ZBoe    G    A        0      0        2 
  16  chr16_51838748     ZGre    G    A        0      0        2 
  16  chr16_51838748     ZHar    G    A        0      0        2 
  16  chr16_51838748   Sample    G    A        1      2        2 
  16  chr16_51838784     AAsi    C    G        0      0        2 
  16  chr16_51838784     AKia    C    G        0      0        2 
  16  chr16_51838784     AOna    C    G        0      0        2 
  16  chr16_51838784     ASom    C    G        0      0        2 
  16  chr16_51838784     HCab    C    G        1      2        2 
  16  chr16_51838784     HPrz    C    G        1      2        2 
  16  chr16_51838784     ZBoe    C    G        0      0        2 
  16  chr16_51838784     ZGre    C    G        0      0        2 
  16  chr16_51838784     ZHar    C    G        0      0        2 
  16  chr16_51838784   Sample    C    G        1      2        2 
  16  chr16_51840635     AAsi    T    A        0      0        2 
  16  chr16_51840635     AKia    T    A        0      0        2 
  16  chr16_51840635     AOna    T    A        0      0        2 
  16  chr16_51840635     ASom    T    A        0      0        2 
  16  chr16_51840635     HCab    T    A        1      2        2 
  16  chr16_51840635     HPrz    T    A        1      2        2 
  16  chr16_51840635     ZBoe    T    A        0      0        2 
  16  chr16_51840635     ZGre    T    A        0      0        2 
  16  chr16_51840635     ZHar    T    A        0      0        2 
  16  chr16_51840635   Sample    T    A        1      2        2 
  16  chr16_51841013     AAsi    C    T        0      0        2 
  16  chr16_51841013     AKia    C    T        0      0        2 
  16  chr16_51841013     AOna    C    T        0      0        2 
  16  chr16_51841013     ASom    C    T        0      0        2 
  16  chr16_51841013     HCab    C    T        1      2        2 
  16  chr16_51841013     HPrz    C    T        1      2        2 
  16  chr16_51841013     ZBoe    C    T        0      0        2 
  16  chr16_51841013     ZGre    C    T        0      0        2 
  16  chr16_51841013     ZHar    C    T        0      0        2 
  16  chr16_51841013   Sample    C    T        1      2        2 
  16  chr16_51843290     AAsi    G    A        0      0        2 
  16  chr16_51843290     AKia    G    A        0      0        2 
  16  chr16_51843290     AOna    G    A        0      0        2 
  16  chr16_51843290     ASom    G    A        0      0        2 
  16  chr16_51843290     HCab    G    A        0      0        2 
  16  chr16_51843290     HPrz    G    A      0.5      1        2 
  16  chr16_51843290     ZBoe    G    A        0      0        2 
  16  chr16_51843290     ZGre    G    A        0      0        2 
  16  chr16_51843290     ZHar    G    A        0      0        2 
  16  chr16_51843290   Sample    G    A        0      0        2 
  16  chr16_51858869     AAsi    T    C        0      0        2 
  16  chr16_51858869     AKia    T    C      0.5      1        2 
  16  chr16_51858869     AOna    T    C        0      0        2 
  16  chr16_51858869     ASom    T    C        0      0        2 
  16  chr16_51858869     HCab    T    C        0      0        2 
  16  chr16_51858869     HPrz    T    C        0      0        2 
  16  chr16_51858869     ZBoe    T    C        0      0        2 
  16  chr16_51858869     ZGre    T    C        0      0        2 
  16  chr16_51858869     ZHar    T    C        0      0        2 
  16  chr16_51858869   Sample    T    C        0      0        2 
  16  chr16_51859179     AAsi    C    T        0      0        2 
  16  chr16_51859179     AKia    C    T        0      0        2 
  16  chr16_51859179     AOna    C    T        0      0        2 
  16  chr16_51859179     ASom    C    T        0      0        2 
  16  chr16_51859179     HCab    C    T      0.5      1        2 
  16  chr16_51859179     HPrz    C    T        1      2        2 
  16  chr16_51859179     ZBoe    C    T      0.5      1        2 
  16  chr16_51859179     ZGre    C    T        0      0        2 
  16  chr16_51859179     ZHar    C    T        0      0        2 
  16  chr16_51859179   Sample    C    T        1      2        2 
  16  chr16_51866820     AAsi    T    A        0      0        2 
  16  chr16_51866820     AKia    T    A        1      2        2 
  16  chr16_51866820     AOna    T    A        1      2        2 
  16  chr16_51866820     ASom    T    A        0      0        2 
  16  chr16_51866820     HCab    T    A        0      0        2 
  16  chr16_51866820     HPrz    T    A        0      0        2 
  16  chr16_51866820     ZBoe    T    A        0      0        2 
  16  chr16_51866820     ZGre    T    A        0      0        2 
  16  chr16_51866820     ZHar    T    A        0      0        2 
  16  chr16_51866820   Sample    T    A        0      0        2 
  16  chr16_51884591     AAsi    T    C        0      0        2 
  16  chr16_51884591     AKia    T    C        1      2        2 
  16  chr16_51884591     AOna    T    C        1      2        2 
  16  chr16_51884591     ASom    T    C        0      0        2 
  16  chr16_51884591     HCab    T    C        0      0        2 
  16  chr16_51884591     HPrz    T    C        0      0        2 
  16  chr16_51884591     ZBoe    T    C        1      2        2 
  16  chr16_51884591     ZGre    T    C        1      2        2 
  16  chr16_51884591     ZHar    T    C        0      0        2 
  16  chr16_51884591   Sample    T    C        0      0        2 
  16  chr16_51894449     AAsi    A    G      0.5      1        2 
  16  chr16_51894449     AKia    A    G        0      0        2 
  16  chr16_51894449     AOna    A    G        0      0        2 
  16  chr16_51894449     ASom    A    G        0      0        2 
  16  chr16_51894449     HCab    A    G        0      0        2 
  16  chr16_51894449     HPrz    A    G        0      0        2 
  16  chr16_51894449     ZBoe    A    G      0.5      1        2 
  16  chr16_51894449     ZGre    A    G        0      0        2 
  16  chr16_51894449     ZHar    A    G        0      0        2 
  16  chr16_51894449   Sample    A    G        0      0        2 
  16  chr16_51894621     AAsi    T    C        0      0        2 
  16  chr16_51894621     AKia    T    C        0      0        2 
  16  chr16_51894621     AOna    T    C        0      0        2 
  16  chr16_51894621     ASom    T    C        0      0        2 
  16  chr16_51894621     HCab    T    C        0      0        2 
  16  chr16_51894621     HPrz    T    C        1      2        2 
  16  chr16_51894621     ZBoe    T    C        0      0        2 
  16  chr16_51894621     ZGre    T    C        0      0        2 
  16  chr16_51894621     ZHar    T    C        0      0        2 
  16  chr16_51894621   Sample    T    C        0      0        2 
  16  chr16_51895929     AAsi    C    A        0      0        2 
  16  chr16_51895929     AKia    C    A        0      0        2 
  16  chr16_51895929     AOna    C    A      0.5      1        2 
  16  chr16_51895929     ASom    C    A        0      0        2 
  16  chr16_51895929     HCab    C    A        0      0        2 
  16  chr16_51895929     HPrz    C    A        0      0        2 
  16  chr16_51895929     ZBoe    C    A        0      0        2 
  16  chr16_51895929     ZGre    C    A        0      0        2 
  16  chr16_51895929     ZHar    C    A        0      0        2 
  16  chr16_51895929   Sample    C    A        0      0        2 
  16  chr16_51897332     AAsi    T    C        0      0        2 
  16  chr16_51897332     AKia    T    C        0      0        2 
  16  chr16_51897332     AOna    T    C        0      0        2 
  16  chr16_51897332     ASom    T    C        0      0        2 
  16  chr16_51897332     HCab    T    C        0      0        2 
  16  chr16_51897332     HPrz    T    C        0      0        2 
  16  chr16_51897332     ZBoe    T    C        1      2        2 
  16  chr16_51897332     ZGre    T    C        0      0        2 
  16  chr16_51897332     ZHar    T    C        0      0        2 
  16  chr16_51897332   Sample    T    C        0      0        2 
  16  chr16_51899648     AAsi    C    T        0      0        2 
  16  chr16_51899648     AKia    C    T        0      0        2 
  16  chr16_51899648     AOna    C    T        0      0        2 
  16  chr16_51899648     ASom    C    T        0      0        2 
  16  chr16_51899648     HCab    C    T        1      2        2 
  16  chr16_51899648     HPrz    C    T        1      2        2 
  16  chr16_51899648     ZBoe    C    T        0      0        2 
  16  chr16_51899648     ZGre    C    T        0      0        2 
  16  chr16_51899648     ZHar    C    T        0      0        2 
  16  chr16_51899648   Sample    C    T        0      0        2 
  16  chr16_51899833     AAsi    T    A        0      0        2 
  16  chr16_51899833     AKia    T    A        0      0        2 
  16  chr16_51899833     AOna    T    A        0      0        2 
  16  chr16_51899833     ASom    T    A        0      0        2 
  16  chr16_51899833     HCab    T    A        0      0        2 
  16  chr16_51899833     HPrz    T    A      0.5      1        2 
  16  chr16_51899833     ZBoe    T    A        0      0        2 
  16  chr16_51899833     ZGre    T    A        0      0        2 
  16  chr16_51899833     ZHar    T    A        0      0        2 
  16  chr16_51899833   Sample    T    A        0      0        2 
  16  chr16_51899872     AAsi    A    G        0      0        2 
  16  chr16_51899872     AKia    A    G        0      0        2 
  16  chr16_51899872     AOna    A    G        0      0        2 
  16  chr16_51899872     ASom    A    G        0      0        2 
  16  chr16_51899872     HCab    A    G        0      0        2 
  16  chr16_51899872     HPrz    A    G        0      0        2 
  16  chr16_51899872     ZBoe    A    G        0      0        2 
  16  chr16_51899872     ZGre    A    G        1      2        2 
  16  chr16_51899872     ZHar    A    G        0      0        2 
  16  chr16_51899872   Sample    A    G        0      0        2 
  16  chr16_51901147     AAsi    T    G        0      0        2 
  16  chr16_51901147     AKia    T    G        1      2        2 
  16  chr16_51901147     AOna    T    G      0.5      1        2 
  16  chr16_51901147     ASom    T    G        0      0        2 
  16  chr16_51901147     HCab    T    G        0      0        2 
  16  chr16_51901147     HPrz    T    G        0      0        2 
  16  chr16_51901147     ZBoe    T    G        0      0        2 
  16  chr16_51901147     ZGre    T    G        0      0        2 
  16  chr16_51901147     ZHar    T    G        0      0        2 
  16  chr16_51901147   Sample    T    G        0      0        2 
  16  chr16_51904299     AAsi    G    T        0      0        2 
  16  chr16_51904299     AKia    G    T        0      0        2 
  16  chr16_51904299     AOna    G    T        0      0        2 
  16  chr16_51904299     ASom    G    T        0      0        2 
  16  chr16_51904299     HCab    G    T        1      2        2 
  16  chr16_51904299     HPrz    G    T        1      2        2 
  16  chr16_51904299     ZBoe    G    T        0      0        2 
  16  chr16_51904299     ZGre    G    T        0      0        2 
  16  chr16_51904299     ZHar    G    T        0      0        2 
  16  chr16_51904299   Sample    G    T        1      2        2 
  16  chr16_51905128     AAsi    G    T        0      0        2 
  16  chr16_51905128     AKia    G    T        0      0        2 
  16  chr16_51905128     AOna    G    T        0      0        2 
  16  chr16_51905128     ASom    G    T        0      0        2 
  16  chr16_51905128     HCab    G    T        1      2        2 
  16  chr16_51905128     HPrz    G    T        1      2        2 
  16  chr16_51905128     ZBoe    G    T        0      0        2 
  16  chr16_51905128     ZGre    G    T        0      0        2 
  16  chr16_51905128     ZHar    G    T        0      0        2 
  16  chr16_51905128   Sample    G    T        1      2        2 
  16  chr16_51906404     AAsi    T    G        0      0        2 
  16  chr16_51906404     AKia    T    G        0      0        2 
  16  chr16_51906404     AOna    T    G        0      0        2 
  16  chr16_51906404     ASom    T    G        0      0        2 
  16  chr16_51906404     HCab    T    G        0      0        2 
  16  chr16_51906404     HPrz    T    G        0      0        2 
  16  chr16_51906404     ZBoe    T    G        1      2        2 
  16  chr16_51906404     ZGre    T    G        1      2        2 
  16  chr16_51906404     ZHar    T    G        1      2        2 
  16  chr16_51906404   Sample    T    G        0      0        2 
  16  chr16_51907240     AAsi    C    T        0      0        2 
  16  chr16_51907240     AKia    C    T        0      0        2 
  16  chr16_51907240     AOna    C    T      0.5      1        2 
  16  chr16_51907240     ASom    C    T        0      0        2 
  16  chr16_51907240     HCab    C    T        0      0        2 
  16  chr16_51907240     HPrz    C    T        0      0        2 
  16  chr16_51907240     ZBoe    C    T        0      0        2 
  16  chr16_51907240     ZGre    C    T        0      0        2 
  16  chr16_51907240     ZHar    C    T        0      0        2 
  16  chr16_51907240   Sample    C    T        0      0        2 
  16  chr16_51907641     AAsi    A    G        0      0        2 
  16  chr16_51907641     AKia    A    G        0      0        2 
  16  chr16_51907641     AOna    A    G        0      0        2 
  16  chr16_51907641     ASom    A    G        0      0        2 
  16  chr16_51907641     HCab    A    G        0      0        2 
  16  chr16_51907641     HPrz    A    G        0      0        2 
  16  chr16_51907641     ZBoe    A    G        0      0        2 
  16  chr16_51907641     ZGre    A    G        0      0        2 
  16  chr16_51907641     ZHar    A    G        1      2        2 
  16  chr16_51907641   Sample    A    G        0      0        2 
  16  chr16_51909858     AAsi    A    C        0      0        2 
  16  chr16_51909858     AKia    A    C        0      0        2 
  16  chr16_51909858     AOna    A    C        0      0        2 
  16  chr16_51909858     ASom    A    C        0      0        2 
  16  chr16_51909858     HCab    A    C        1      2        2 
  16  chr16_51909858     HPrz    A    C        1      2        2 
  16  chr16_51909858     ZBoe    A    C        0      0        2 
  16  chr16_51909858     ZGre    A    C        0      0        2 
  16  chr16_51909858     ZHar    A    C        0      0        2 
  16  chr16_51909858   Sample    A    C        1      2        2 
  16  chr16_51910295     AAsi    G    C        0      0        2 
  16  chr16_51910295     AKia    G    C        0      0        2 
  16  chr16_51910295     AOna    G    C        0      0        2 
  16  chr16_51910295     ASom    G    C      0.5      1        2 
  16  chr16_51910295     HCab    G    C        0      0        2 
  16  chr16_51910295     HPrz    G    C        0      0        2 
  16  chr16_51910295     ZBoe    G    C        0      0        2 
  16  chr16_51910295     ZGre    G    C        0      0        2 
  16  chr16_51910295     ZHar    G    C        0      0        2 
  16  chr16_51910295   Sample    G    C        0      0        2 
  16  chr16_51914992     AAsi    T    C        0      0        2 
  16  chr16_51914992     AKia    T    C        1      2        2 
  16  chr16_51914992     AOna    T    C        1      2        2 
  16  chr16_51914992     ASom    T    C        0      0        2 
  16  chr16_51914992     HCab    T    C        0      0        2 
  16  chr16_51914992     HPrz    T    C        0      0        2 
  16  chr16_51914992     ZBoe    T    C        0      0        2 
  16  chr16_51914992     ZGre    T    C        0      0        2 
  16  chr16_51914992     ZHar    T    C        0      0        2 
  16  chr16_51914992   Sample    T    C        0      0        2 
  16  chr16_51921733     AAsi    A    G        0      0        2 
  16  chr16_51921733     AKia    A    G        0      0        2 
  16  chr16_51921733     AOna    A    G        0      0        2 
  16  chr16_51921733     ASom    A    G        0      0        2 
  16  chr16_51921733     HCab    A    G      0.5      1        2 
  16  chr16_51921733     HPrz    A    G      0.5      1        2 
  16  chr16_51921733     ZBoe    A    G        0      0        2 
  16  chr16_51921733     ZGre    A    G        0      0        2 
  16  chr16_51921733     ZHar    A    G        0      0        2 
  16  chr16_51921733   Sample    A    G        0      0        2 
  16  chr16_51946420     AAsi    A    G        0      0        2 
  16  chr16_51946420     AKia    A    G        1      2        2 
  16  chr16_51946420     AOna    A    G      0.5      1        2 
  16  chr16_51946420     ASom    A    G        0      0        2 
  16  chr16_51946420     HCab    A    G      0.5      1        2 
  16  chr16_51946420     HPrz    A    G        0      0        2 
  16  chr16_51946420     ZBoe    A    G        0      0        2 
  16  chr16_51946420     ZGre    A    G        0      0        2 
  16  chr16_51946420     ZHar    A    G        0      0        2 
  16  chr16_51946420   Sample    A    G        1      2        2 
  16  chr16_51948596     AAsi    G    T        1      2        2 
  16  chr16_51948596     AKia    G    T        0      0        2 
  16  chr16_51948596     AOna    G    T        0      0        2 
  16  chr16_51948596     ASom    G    T        1      2        2 
  16  chr16_51948596     HCab    G    T        0      0        2 
  16  chr16_51948596     HPrz    G    T        0      0        2 
  16  chr16_51948596     ZBoe    G    T        1      2        2 
  16  chr16_51948596     ZGre    G    T        1      2        2 
  16  chr16_51948596     ZHar    G    T        0      0        2 
  16  chr16_51948596   Sample    G    T        0      0        2 
  16  chr16_51965471     AAsi    G    A        0      0        2 
  16  chr16_51965471     AKia    G    A        0      0        2 
  16  chr16_51965471     AOna    G    A        0      0        2 
  16  chr16_51965471     ASom    G    A        0      0        2 
  16  chr16_51965471     HCab    G    A        0      0        2 
  16  chr16_51965471     HPrz    G    A        0      0        2 
  16  chr16_51965471     ZBoe    G    A        0      0        2 
  16  chr16_51965471     ZGre    G    A      0.5      1        2 
  16  chr16_51965471     ZHar    G    A        0      0        2 
  16  chr16_51965471   Sample    G    A        0      0        2 
  16  chr16_51969109     AAsi    A    G        0      0        2 
  16  chr16_51969109     AKia    A    G        0      0        2 
  16  chr16_51969109     AOna    A    G        0      0        2 
  16  chr16_51969109     ASom    A    G        0      0        2 
  16  chr16_51969109     HCab    A    G        0      0        2 
  16  chr16_51969109     HPrz    A    G        1      2        2 
  16  chr16_51969109     ZBoe    A    G        0      0        2 
  16  chr16_51969109     ZGre    A    G        0      0        2 
  16  chr16_51969109     ZHar    A    G        0      0        2 
  16  chr16_51969109   Sample    A    G        0      0        2 
  16  chr16_51969169     AAsi    A    G        0      0        2 
  16  chr16_51969169     AKia    A    G        0      0        2 
  16  chr16_51969169     AOna    A    G        0      0        2 
  16  chr16_51969169     ASom    A    G        1      2        2 
  16  chr16_51969169     HCab    A    G        0      0        2 
  16  chr16_51969169     HPrz    A    G        0      0        2 
  16  chr16_51969169     ZBoe    A    G        0      0        2 
  16  chr16_51969169     ZGre    A    G        0      0        2 
  16  chr16_51969169     ZHar    A    G        0      0        2 
  16  chr16_51969169   Sample    A    G        0      0        2 
  16  chr16_51977983     AAsi    C    T        0      0        2 
  16  chr16_51977983     AKia    C    T        0      0        2 
  16  chr16_51977983     AOna    C    T        0      0        2 
  16  chr16_51977983     ASom    C    T        0      0        2 
  16  chr16_51977983     HCab    C    T        1      2        2 
  16  chr16_51977983     HPrz    C    T        1      2        2 
  16  chr16_51977983     ZBoe    C    T        0      0        2 
  16  chr16_51977983     ZGre    C    T        0      0        2 
  16  chr16_51977983     ZHar    C    T        0      0        2 
  16  chr16_51977983   Sample    C    T        1      2        2 
  16  chr16_51979525     AAsi    T    C        0      0        2 
  16  chr16_51979525     AKia    T    C        0      0        2 
  16  chr16_51979525     AOna    T    C        0      0        2 
  16  chr16_51979525     ASom    T    C        0      0        2 
  16  chr16_51979525     HCab    T    C        0      0        2 
  16  chr16_51979525     HPrz    T    C        0      0        2 
  16  chr16_51979525     ZBoe    T    C        1      2        2 
  16  chr16_51979525     ZGre    T    C        0      0        2 
  16  chr16_51979525     ZHar    T    C        0      0        2 
  16  chr16_51979525   Sample    T    C        0      0        2 
  16  chr16_51987126     AAsi    T    C        0      0        2 
  16  chr16_51987126     AKia    T    C        0      0        2 
  16  chr16_51987126     AOna    T    C        0      0        2 
  16  chr16_51987126     ASom    T    C        0      0        2 
  16  chr16_51987126     HCab    T    C      0.5      1        2 
  16  chr16_51987126     HPrz    T    C        0      0        2 
  16  chr16_51987126     ZBoe    T    C        0      0        2 
  16  chr16_51987126     ZGre    T    C        0      0        2 
  16  chr16_51987126     ZHar    T    C        0      0        2 
  16  chr16_51987126   Sample    T    C        0      0        2 
  16  chr16_51989816     AAsi    T    C        1      2        2 
  16  chr16_51989816     AKia    T    C        0      0        2 
  16  chr16_51989816     AOna    T    C        0      0        2 
  16  chr16_51989816     ASom    T    C        1      2        2 
  16  chr16_51989816     HCab    T    C        0      0        2 
  16  chr16_51989816     HPrz    T    C        0      0        2 
  16  chr16_51989816     ZBoe    T    C        0      0        2 
  16  chr16_51989816     ZGre    T    C        0      0        2 
  16  chr16_51989816     ZHar    T    C        0      0        2 
  16  chr16_51989816   Sample    T    C        0      0        2 
  16  chr16_51990719     AAsi    C    T        0      0        2 
  16  chr16_51990719     AKia    C    T      0.5      1        2 
  16  chr16_51990719     AOna    C    T        0      0        2 
  16  chr16_51990719     ASom    C    T        0      0        2 
  16  chr16_51990719     HCab    C    T        0      0        2 
  16  chr16_51990719     HPrz    C    T        0      0        2 
  16  chr16_51990719     ZBoe    C    T        0      0        2 
  16  chr16_51990719     ZGre    C    T        0      0        2 
  16  chr16_51990719     ZHar    C    T        0      0        2 
  16  chr16_51990719   Sample    C    T        0      0        2 
  16  chr16_51994409     AAsi    T    C        0      0        2 
  16  chr16_51994409     AKia    T    C        0      0        2 
  16  chr16_51994409     AOna    T    C        0      0        2 
  16  chr16_51994409     ASom    T    C        0      0        2 
  16  chr16_51994409     HCab    T    C        1      2        2 
  16  chr16_51994409     HPrz    T    C        1      2        2 
  16  chr16_51994409     ZBoe    T    C        0      0        2 
  16  chr16_51994409     ZGre    T    C        0      0        2 
  16  chr16_51994409     ZHar    T    C        0      0        2 
  16  chr16_51994409   Sample    T    C        1      2        2 
  16  chr16_51995497     AAsi    G    A        0      0        2 
  16  chr16_51995497     AKia    G    A        0      0        2 
  16  chr16_51995497     AOna    G    A        0      0        2 
  16  chr16_51995497     ASom    G    A        0      0        2 
  16  chr16_51995497     HCab    G    A        1      2        2 
  16  chr16_51995497     HPrz    G    A        1      2        2 
  16  chr16_51995497     ZBoe    G    A        0      0        2 
  16  chr16_51995497     ZGre    G    A        0      0        2 
  16  chr16_51995497     ZHar    G    A        0      0        2 
  16  chr16_51995497   Sample    G    A        1      2        2 
  16  chr16_51995672     AAsi    C    T        0      0        2 
  16  chr16_51995672     AKia    C    T        0      0        2 
  16  chr16_51995672     AOna    C    T        0      0        2 
  16  chr16_51995672     ASom    C    T        0      0        2 
  16  chr16_51995672     HCab    C    T        1      2        2 
  16  chr16_51995672     HPrz    C    T        1      2        2 
  16  chr16_51995672     ZBoe    C    T        0      0        2 
  16  chr16_51995672     ZGre    C    T        0      0        2 
  16  chr16_51995672     ZHar    C    T        0      0        2 
  16  chr16_51995672   Sample    C    T        1      2        2 
  16  chr16_51997620     AAsi    A    G        0      0        2 
  16  chr16_51997620     AKia    A    G        0      0        2 
  16  chr16_51997620     AOna    A    G        0      0        2 
  16  chr16_51997620     ASom    A    G        0      0        2 
  16  chr16_51997620     HCab    A    G        0      0        2 
  16  chr16_51997620     HPrz    A    G        0      0        2 
  16  chr16_51997620     ZBoe    A    G        0      0        2 
  16  chr16_51997620     ZGre    A    G        1      2        2 
  16  chr16_51997620     ZHar    A    G        0      0        2 
  16  chr16_51997620   Sample    A    G        0      0        2 
  16  chr16_51998175     AAsi    T    C        1      2        2 
  16  chr16_51998175     AKia    T    C        1      2        2 
  16  chr16_51998175     AOna    T    C        1      2        2 
  16  chr16_51998175     ASom    T    C        1      2        2 
  16  chr16_51998175     HCab    T    C        0      0        2 
  16  chr16_51998175     HPrz    T    C        0      0        2 
  16  chr16_51998175     ZBoe    T    C        0      0        2 
  16  chr16_51998175     ZGre    T    C        0      0        2 
  16  chr16_51998175     ZHar    T    C        0      0        2 
  16  chr16_51998175   Sample    T    C        0      0        2 
  16  chr16_51998771     AAsi    A    G        0      0        2 
  16  chr16_51998771     AKia    A    G        0      0        2 
  16  chr16_51998771     AOna    A    G        0      0        2 
  16  chr16_51998771     ASom    A    G        0      0        2 
  16  chr16_51998771     HCab    A    G        1      2        2 
  16  chr16_51998771     HPrz    A    G        1      2        2 
  16  chr16_51998771     ZBoe    A    G        0      0        2 
  16  chr16_51998771     ZGre    A    G        0      0        2 
  16  chr16_51998771     ZHar    A    G        0      0        2 
  16  chr16_51998771   Sample    A    G        1      2        2 
  16  chr16_52005950     AAsi    C    T        0      0        2 
  16  chr16_52005950     AKia    C    T        1      2        2 
  16  chr16_52005950     AOna    C    T        1      2        2 
  16  chr16_52005950     ASom    C    T        0      0        2 
  16  chr16_52005950     HCab    C    T        0      0        2 
  16  chr16_52005950     HPrz    C    T        0      0        2 
  16  chr16_52005950     ZBoe    C    T        0      0        2 
  16  chr16_52005950     ZGre    C    T        0      0        2 
  16  chr16_52005950     ZHar    C    T        0      0        2 
  16  chr16_52005950   Sample    C    T        0      0        2 
  16  chr16_52006377     AAsi    G    A        0      0        2 
  16  chr16_52006377     AKia    G    A        0      0        2 
  16  chr16_52006377     AOna    G    A        0      0        2 
  16  chr16_52006377     ASom    G    A        0      0        2 
  16  chr16_52006377     HCab    G    A      0.5      1        2 
  16  chr16_52006377     HPrz    G    A        1      2        2 
  16  chr16_52006377     ZBoe    G    A        0      0        2 
  16  chr16_52006377     ZGre    G    A        0      0        2 
  16  chr16_52006377     ZHar    G    A        0      0        2 
  16  chr16_52006377   Sample    G    A        1      2        2 
  16  chr16_52025925     AAsi    T    C        0      0        2 
  16  chr16_52025925     AKia    T    C        0      0        2 
  16  chr16_52025925     AOna    T    C        0      0        2 
  16  chr16_52025925     ASom    T    C        0      0        2 
  16  chr16_52025925     HCab    T    C        1      2        2 
  16  chr16_52025925     HPrz    T    C        1      2        2 
  16  chr16_52025925     ZBoe    T    C        0      0        2 
  16  chr16_52025925     ZGre    T    C        0      0        2 
  16  chr16_52025925     ZHar    T    C        0      0        2 
  16  chr16_52025925   Sample    T    C        1      2        2 
  16  chr16_52032648     AAsi    G    A        0      0        2 
  16  chr16_52032648     AKia    G    A        0      0        2 
  16  chr16_52032648     AOna    G    A        0      0        2 
  16  chr16_52032648     ASom    G    A        0      0        2 
  16  chr16_52032648     HCab    G    A        1      2        2 
  16  chr16_52032648     HPrz    G    A        1      2        2 
  16  chr16_52032648     ZBoe    G    A        0      0        2 
  16  chr16_52032648     ZGre    G    A        0      0        2 
  16  chr16_52032648     ZHar    G    A        0      0        2 
  16  chr16_52032648   Sample    G    A        1      2        2 
  16  chr16_52033834     AAsi    C    T        0      0        2 
  16  chr16_52033834     AKia    C    T        0      0        2 
  16  chr16_52033834     AOna    C    T        0      0        2 
  16  chr16_52033834     ASom    C    T        0      0        2 
  16  chr16_52033834     HCab    C    T        1      2        2 
  16  chr16_52033834     HPrz    C    T        1      2        2 
  16  chr16_52033834     ZBoe    C    T        0      0        2 
  16  chr16_52033834     ZGre    C    T        0      0        2 
  16  chr16_52033834     ZHar    C    T        0      0        2 
  16  chr16_52033834   Sample    C    T        1      2        2 
  16  chr16_52034714     AAsi    A    G        0      0        2 
  16  chr16_52034714     AKia    A    G        0      0        2 
  16  chr16_52034714     AOna    A    G        0      0        2 
  16  chr16_52034714     ASom    A    G        0      0        2 
  16  chr16_52034714     HCab    A    G        1      2        2 
  16  chr16_52034714     HPrz    A    G        1      2        2 
  16  chr16_52034714     ZBoe    A    G        0      0        2 
  16  chr16_52034714     ZGre    A    G        0      0        2 
  16  chr16_52034714     ZHar    A    G        0      0        2 
  16  chr16_52034714   Sample    A    G        1      2        2 
  16  chr16_52048908     AAsi    T    C        0      0        2 
  16  chr16_52048908     AKia    T    C        0      0        2 
  16  chr16_52048908     AOna    T    C        0      0        2 
  16  chr16_52048908     ASom    T    C        0      0        2 
  16  chr16_52048908     HCab    T    C        1      2        2 
  16  chr16_52048908     HPrz    T    C        1      2        2 
  16  chr16_52048908     ZBoe    T    C        0      0        2 
  16  chr16_52048908     ZGre    T    C        0      0        2 
  16  chr16_52048908     ZHar    T    C        1      2        2 
  16  chr16_52048908   Sample    T    C        1      2        2 
  16  chr16_52049311     AAsi    C    A        0      0        2 
  16  chr16_52049311     AKia    C    A        0      0        2 
  16  chr16_52049311     AOna    C    A        0      0        2 
  16  chr16_52049311     ASom    C    A        0      0        2 
  16  chr16_52049311     HCab    C    A        1      2        2 
  16  chr16_52049311     HPrz    C    A        1      2        2 
  16  chr16_52049311     ZBoe    C    A        0      0        2 
  16  chr16_52049311     ZGre    C    A        0      0        2 
  16  chr16_52049311     ZHar    C    A        0      0        2 
  16  chr16_52049311   Sample    C    A        1      2        2 
  16  chr16_52050565     AAsi    T    C        0      0        2 
  16  chr16_52050565     AKia    T    C        0      0        2 
  16  chr16_52050565     AOna    T    C        0      0        2 
  16  chr16_52050565     ASom    T    C        0      0        2 
  16  chr16_52050565     HCab    T    C        1      2        2 
  16  chr16_52050565     HPrz    T    C        1      2        2 
  16  chr16_52050565     ZBoe    T    C        0      0        2 
  16  chr16_52050565     ZGre    T    C        0      0        2 
  16  chr16_52050565     ZHar    T    C        0      0        2 
  16  chr16_52050565   Sample    T    C        1      2        2 
  16  chr16_52051264     AAsi    T    C        0      0        2 
  16  chr16_52051264     AKia    T    C        0      0        2 
  16  chr16_52051264     AOna    T    C        0      0        2 
  16  chr16_52051264     ASom    T    C        0      0        2 
  16  chr16_52051264     HCab    T    C        0      0        2 
  16  chr16_52051264     HPrz    T    C        0      0        2 
  16  chr16_52051264     ZBoe    T    C        0      0        2 
  16  chr16_52051264     ZGre    T    C      0.5      1        2 
  16  chr16_52051264     ZHar    T    C        0      0        2 
  16  chr16_52051264   Sample    T    C        0      0        2 
  16  chr16_52065471     AAsi    G    A        0      0        2 
  16  chr16_52065471     AKia    G    A        0      0        2 
  16  chr16_52065471     AOna    G    A        0      0        2 
  16  chr16_52065471     ASom    G    A        0      0        2 
  16  chr16_52065471     HCab    G    A        0      0        2 
  16  chr16_52065471     HPrz    G    A        0      0        2 
  16  chr16_52065471     ZBoe    G    A      0.5      1        2 
  16  chr16_52065471     ZGre    G    A        0      0        2 
  16  chr16_52065471     ZHar    G    A        0      0        2 
  16  chr16_52065471   Sample    G    A        0      0        2 
  16  chr16_52065567     AAsi    C    T        1      2        2 
  16  chr16_52065567     AKia    C    T        0      0        2 
  16  chr16_52065567     AOna    C    T        0      0        2 
  16  chr16_52065567     ASom    C    T        1      2        2 
  16  chr16_52065567     HCab    C    T        0      0        2 
  16  chr16_52065567     HPrz    C    T        0      0        2 
  16  chr16_52065567     ZBoe    C    T        0      0        2 
  16  chr16_52065567     ZGre    C    T        0      0        2 
  16  chr16_52065567     ZHar    C    T        0      0        2 
  16  chr16_52065567   Sample    C    T        0      0        2 
  16  chr16_52066449     AAsi    T    C        0      0        2 
  16  chr16_52066449     AKia    T    C        0      0        2 
  16  chr16_52066449     AOna    T    C        0      0        2 
  16  chr16_52066449     ASom    T    C        0      0        2 
  16  chr16_52066449     HCab    T    C        0      0        2 
  16  chr16_52066449     HPrz    T    C        0      0        2 
  16  chr16_52066449     ZBoe    T    C      0.5      1        2 
  16  chr16_52066449     ZGre    T    C        0      0        2 
  16  chr16_52066449     ZHar    T    C        0      0        2 
  16  chr16_52066449   Sample    T    C        0      0        2 
  16  chr16_52066639     AAsi    T    C        0      0        2 
  16  chr16_52066639     AKia    T    C        0      0        2 
  16  chr16_52066639     AOna    T    C        0      0        2 
  16  chr16_52066639     ASom    T    C        0      0        2 
  16  chr16_52066639     HCab    T    C        0      0        2 
  16  chr16_52066639     HPrz    T    C        0      0        2 
  16  chr16_52066639     ZBoe    T    C      0.5      1        2 
  16  chr16_52066639     ZGre    T    C        0      0        2 
  16  chr16_52066639     ZHar    T    C        0      0        2 
  16  chr16_52066639   Sample    T    C        0      0        2 
  16  chr16_52067701     AAsi    G    C        0      0        2 
  16  chr16_52067701     AKia    G    C        0      0        2 
  16  chr16_52067701     AOna    G    C        0      0        2 
  16  chr16_52067701     ASom    G    C        0      0        2 
  16  chr16_52067701     HCab    G    C        0      0        2 
  16  chr16_52067701     HPrz    G    C        0      0        2 
  16  chr16_52067701     ZBoe    G    C        0      0        2 
  16  chr16_52067701     ZGre    G    C      0.5      1        2 
  16  chr16_52067701     ZHar    G    C        0      0        2 
  16  chr16_52067701   Sample    G    C        0      0        2 
  16  chr16_52069089     AAsi    A    G        0      0        2 
  16  chr16_52069089     AKia    A    G        0      0        2 
  16  chr16_52069089     AOna    A    G        0      0        2 
  16  chr16_52069089     ASom    A    G        0      0        2 
  16  chr16_52069089     HCab    A    G      0.5      1        2 
  16  chr16_52069089     HPrz    A    G        0      0        2 
  16  chr16_52069089     ZBoe    A    G        0      0        2 
  16  chr16_52069089     ZGre    A    G        0      0        2 
  16  chr16_52069089     ZHar    A    G        0      0        2 
  16  chr16_52069089   Sample    A    G        0      0        2 
  16  chr16_52072317     AAsi    C    T        0      0        2 
  16  chr16_52072317     AKia    C    T        0      0        2 
  16  chr16_52072317     AOna    C    T        0      0        2 
  16  chr16_52072317     ASom    C    T        0      0        2 
  16  chr16_52072317     HCab    C    T        1      2        2 
  16  chr16_52072317     HPrz    C    T        1      2        2 
  16  chr16_52072317     ZBoe    C    T        0      0        2 
  16  chr16_52072317     ZGre    C    T        0      0        2 
  16  chr16_52072317     ZHar    C    T        0      0        2 
  16  chr16_52072317   Sample    C    T        1      2        2 
  16  chr16_52072929     AAsi    C    A        0      0        2 
  16  chr16_52072929     AKia    C    A        0      0        2 
  16  chr16_52072929     AOna    C    A        0      0        2 
  16  chr16_52072929     ASom    C    A        0      0        2 
  16  chr16_52072929     HCab    C    A        0      0        2 
  16  chr16_52072929     HPrz    C    A        0      0        2 
  16  chr16_52072929     ZBoe    C    A        0      0        2 
  16  chr16_52072929     ZGre    C    A        1      2        2 
  16  chr16_52072929     ZHar    C    A        0      0        2 
  16  chr16_52072929   Sample    C    A        0      0        2 
  16  chr16_52075536     AAsi    T    C        1      2        2 
  16  chr16_52075536     AKia    T    C        0      0        2 
  16  chr16_52075536     AOna    T    C        0      0        2 
  16  chr16_52075536     ASom    T    C        1      2        2 
  16  chr16_52075536     HCab    T    C        1      2        2 
  16  chr16_52075536     HPrz    T    C        1      2        2 
  16  chr16_52075536     ZBoe    T    C        0      0        2 
  16  chr16_52075536     ZGre    T    C        0      0        2 
  16  chr16_52075536     ZHar    T    C        0      0        2 
  16  chr16_52075536   Sample    T    C        1      2        2 
  16  chr16_52078364     AAsi    A    C        0      0        2 
  16  chr16_52078364     AKia    A    C        0      0        2 
  16  chr16_52078364     AOna    A    C        0      0        2 
  16  chr16_52078364     ASom    A    C        0      0        2 
  16  chr16_52078364     HCab    A    C        1      2        2 
  16  chr16_52078364     HPrz    A    C        1      2        2 
  16  chr16_52078364     ZBoe    A    C        0      0        2 
  16  chr16_52078364     ZGre    A    C        0      0        2 
  16  chr16_52078364     ZHar    A    C        0      0        2 
  16  chr16_52078364   Sample    A    C        1      2        2 
  16  chr16_52083099     AAsi    A    G        0      0        2 
  16  chr16_52083099     AKia    A    G        0      0        2 
  16  chr16_52083099     AOna    A    G        0      0        2 
  16  chr16_52083099     ASom    A    G        0      0        2 
  16  chr16_52083099     HCab    A    G        0      0        2 
  16  chr16_52083099     HPrz    A    G        0      0        2 
  16  chr16_52083099     ZBoe    A    G      0.5      1        2 
  16  chr16_52083099     ZGre    A    G        0      0        2 
  16  chr16_52083099     ZHar    A    G        0      0        2 
  16  chr16_52083099   Sample    A    G        0      0        2 
  16  chr16_52086906     AAsi    T    C        0      0        2 
  16  chr16_52086906     AKia    T    C        0      0        2 
  16  chr16_52086906     AOna    T    C        0      0        2 
  16  chr16_52086906     ASom    T    C        0      0        2 
  16  chr16_52086906     HCab    T    C        1      2        2 
  16  chr16_52086906     HPrz    T    C        1      2        2 
  16  chr16_52086906     ZBoe    T    C        0      0        2 
  16  chr16_52086906     ZGre    T    C        0      0        2 
  16  chr16_52086906     ZHar    T    C        0      0        2 
  16  chr16_52086906   Sample    T    C        1      2        2 
  16  chr16_52087539     AAsi    T    C        0      0        2 
  16  chr16_52087539     AKia    T    C        0      0        2 
  16  chr16_52087539     AOna    T    C      0.5      1        2 
  16  chr16_52087539     ASom    T    C        0      0        2 
  16  chr16_52087539     HCab    T    C        0      0        2 
  16  chr16_52087539     HPrz    T    C        0      0        2 
  16  chr16_52087539     ZBoe    T    C        0      0        2 
  16  chr16_52087539     ZGre    T    C        0      0        2 
  16  chr16_52087539     ZHar    T    C        0      0        2 
  16  chr16_52087539   Sample    T    C        0      0        2 
  16  chr16_52088076     AAsi    T    C        0      0        2 
  16  chr16_52088076     AKia    T    C        0      0        2 
  16  chr16_52088076     AOna    T    C        0      0        2 
  16  chr16_52088076     ASom    T    C      0.5      1        2 
  16  chr16_52088076     HCab    T    C        0      0        2 
  16  chr16_52088076     HPrz    T    C        0      0        2 
  16  chr16_52088076     ZBoe    T    C        0      0        2 
  16  chr16_52088076     ZGre    T    C        0      0        2 
  16  chr16_52088076     ZHar    T    C        0      0        2 
  16  chr16_52088076   Sample    T    C        0      0        2 
  16  chr16_52091215     AAsi    T    C        0      0        2 
  16  chr16_52091215     AKia    T    C        0      0        2 
  16  chr16_52091215     AOna    T    C        0      0        2 
  16  chr16_52091215     ASom    T    C        0      0        2 
  16  chr16_52091215     HCab    T    C        0      0        2 
  16  chr16_52091215     HPrz    T    C        0      0        2 
  16  chr16_52091215     ZBoe    T    C        0      0        2 
  16  chr16_52091215     ZGre    T    C        0      0        2 
  16  chr16_52091215     ZHar    T    C        1      2        2 
  16  chr16_52091215   Sample    T    C        0      0        2 
  16  chr16_52097859     AAsi    C    A        0      0        2 
  16  chr16_52097859     AKia    C    A        0      0        2 
```
