## Supplementary File 10. Zonkey (Schubert et al. 2017) report for donkey specimen Ancient10. for "No genetic evidence yet for hinnies at Mazongshan (400-160 BCE), northwestern China": incl_ts.frq.strat (part 204 of 312)

```
  16  chr16_52097859     AOna    C    A      0.5      1        2 
  16  chr16_52097859     ASom    C    A        0      0        2 
  16  chr16_52097859     HCab    C    A        0      0        2 
  16  chr16_52097859     HPrz    C    A        0      0        2 
  16  chr16_52097859     ZBoe    C    A        0      0        2 
  16  chr16_52097859     ZGre    C    A        0      0        2 
  16  chr16_52097859     ZHar    C    A        0      0        2 
  16  chr16_52097859   Sample    C    A        0      0        2 
  16  chr16_52098476     AAsi    A    G        0      0        2 
  16  chr16_52098476     AKia    A    G        0      0        2 
  16  chr16_52098476     AOna    A    G        0      0        2 
  16  chr16_52098476     ASom    A    G        0      0        2 
  16  chr16_52098476     HCab    A    G        1      2        2 
  16  chr16_52098476     HPrz    A    G        1      2        2 
  16  chr16_52098476     ZBoe    A    G        0      0        2 
  16  chr16_52098476     ZGre    A    G        0      0        2 
  16  chr16_52098476     ZHar    A    G        0      0        2 
  16  chr16_52098476   Sample    A    G        1      2        2 
  16  chr16_52099057     AAsi    T    C        0      0        2 
  16  chr16_52099057     AKia    T    C        0      0        2 
  16  chr16_52099057     AOna    T    C      0.5      1        2 
  16  chr16_52099057     ASom    T    C        0      0        2 
  16  chr16_52099057     HCab    T    C      0.5      1        2 
  16  chr16_52099057     HPrz    T    C        0      0        2 
  16  chr16_52099057     ZBoe    T    C        0      0        2 
  16  chr16_52099057     ZGre    T    C        0      0        2 
  16  chr16_52099057     ZHar    T    C        0      0        2 
  16  chr16_52099057   Sample    T    C        0      0        2 
  16  chr16_52100620     AAsi    A    G        0      0        2 
  16  chr16_52100620     AKia    A    G        0      0        2 
  16  chr16_52100620     AOna    A    G        0      0        2 
  16  chr16_52100620     ASom    A    G        0      0        2 
  16  chr16_52100620     HCab    A    G        1      2        2 
  16  chr16_52100620     HPrz    A    G        1      2        2 
  16  chr16_52100620     ZBoe    A    G        0      0        2 
  16  chr16_52100620     ZGre    A    G        0      0        2 
  16  chr16_52100620     ZHar    A    G        0      0        2 
  16  chr16_52100620   Sample    A    G        1      2        2 
  16  chr16_52100656     AAsi    A    G        0      0        2 
  16  chr16_52100656     AKia    A    G        0      0        2 
  16  chr16_52100656     AOna    A    G        0      0        2 
  16  chr16_52100656     ASom    A    G        1      2        2 
  16  chr16_52100656     HCab    A    G        0      0        2 
  16  chr16_52100656     HPrz    A    G        0      0        2 
  16  chr16_52100656     ZBoe    A    G        0      0        2 
  16  chr16_52100656     ZGre    A    G        0      0        2 
  16  chr16_52100656     ZHar    A    G        0      0        2 
  16  chr16_52100656   Sample    A    G        0      0        2 
  16  chr16_52101182     AAsi    T    C      0.5      1        2 
  16  chr16_52101182     AKia    T    C        0      0        2 
  16  chr16_52101182     AOna    T    C        0      0        2 
  16  chr16_52101182     ASom    T    C      0.5      1        2 
  16  chr16_52101182     HCab    T    C        0      0        2 
  16  chr16_52101182     HPrz    T    C        0      0        2 
  16  chr16_52101182     ZBoe    T    C        0      0        2 
  16  chr16_52101182     ZGre    T    C        0      0        2 
  16  chr16_52101182     ZHar    T    C        0      0        2 
  16  chr16_52101182   Sample    T    C        0      0        2 
  16  chr16_52106376     AAsi    G    A        0      0        2 
  16  chr16_52106376     AKia    G    A        0      0        2 
  16  chr16_52106376     AOna    G    A        0      0        2 
  16  chr16_52106376     ASom    G    A      0.5      1        2 
  16  chr16_52106376     HCab    G    A        0      0        2 
  16  chr16_52106376     HPrz    G    A        0      0        2 
  16  chr16_52106376     ZBoe    G    A        0      0        2 
  16  chr16_52106376     ZGre    G    A        0      0        2 
  16  chr16_52106376     ZHar    G    A        0      0        2 
  16  chr16_52106376   Sample    G    A        0      0        2 
  16  chr16_52110604     AAsi    G    A        0      0        2 
  16  chr16_52110604     AKia    G    A        0      0        2 
  16  chr16_52110604     AOna    G    A        0      0        2 
  16  chr16_52110604     ASom    G    A        0      0        2 
  16  chr16_52110604     HCab    G    A        0      0        2 
  16  chr16_52110604     HPrz    G    A        0      0        2 
  16  chr16_52110604     ZBoe    G    A        0      0        2 
  16  chr16_52110604     ZGre    G    A        0      0        2 
  16  chr16_52110604     ZHar    G    A      0.5      1        2 
  16  chr16_52110604   Sample    G    A        0      0        2 
  16  chr16_52116856     AAsi    C    G        1      2        2 
  16  chr16_52116856     AKia    C    G        0      0        2 
  16  chr16_52116856     AOna    C    G        0      0        2 
  16  chr16_52116856     ASom    C    G        1      2        2 
  16  chr16_52116856     HCab    C    G        0      0        2 
  16  chr16_52116856     HPrz    C    G        0      0        2 
  16  chr16_52116856     ZBoe    C    G        0      0        2 
  16  chr16_52116856     ZGre    C    G        0      0        2 
  16  chr16_52116856     ZHar    C    G        0      0        2 
  16  chr16_52116856   Sample    C    G        0      0        2 
  16  chr16_52120492     AAsi    A    G        0      0        2 
  16  chr16_52120492     AKia    A    G        0      0        2 
  16  chr16_52120492     AOna    A    G        0      0        2 
  16  chr16_52120492     ASom    A    G        0      0        2 
  16  chr16_52120492     HCab    A    G        0      0        2 
  16  chr16_52120492     HPrz    A    G        0      0        2 
  16  chr16_52120492     ZBoe    A    G        0      0        2 
  16  chr16_52120492     ZGre    A    G        1      2        2 
  16  chr16_52120492     ZHar    A    G        0      0        2 
  16  chr16_52120492   Sample    A    G        0      0        2 
  16  chr16_52120697     AAsi    T    C        0      0        2 
  16  chr16_52120697     AKia    T    C        0      0        2 
  16  chr16_52120697     AOna    T    C        0      0        2 
  16  chr16_52120697     ASom    T    C        0      0        2 
  16  chr16_52120697     HCab    T    C        1      2        2 
  16  chr16_52120697     HPrz    T    C        1      2        2 
  16  chr16_52120697     ZBoe    T    C        0      0        2 
  16  chr16_52120697     ZGre    T    C        0      0        2 
  16  chr16_52120697     ZHar    T    C        0      0        2 
  16  chr16_52120697   Sample    T    C        1      2        2 
  16  chr16_52126006     AAsi    T    C        0      0        2 
  16  chr16_52126006     AKia    T    C        0      0        2 
  16  chr16_52126006     AOna    T    C        0      0        2 
  16  chr16_52126006     ASom    T    C        0      0        2 
  16  chr16_52126006     HCab    T    C        0      0        2 
  16  chr16_52126006     HPrz    T    C        0      0        2 
  16  chr16_52126006     ZBoe    T    C      0.5      1        2 
  16  chr16_52126006     ZGre    T    C        0      0        2 
  16  chr16_52126006     ZHar    T    C        0      0        2 
  16  chr16_52126006   Sample    T    C        0      0        2 
  16  chr16_52127675     AAsi    G    A        0      0        2 
  16  chr16_52127675     AKia    G    A        0      0        2 
  16  chr16_52127675     AOna    G    A        0      0        2 
  16  chr16_52127675     ASom    G    A        0      0        2 
  16  chr16_52127675     HCab    G    A        0      0        2 
  16  chr16_52127675     HPrz    G    A        0      0        2 
  16  chr16_52127675     ZBoe    G    A        0      0        2 
  16  chr16_52127675     ZGre    G    A        0      0        2 
  16  chr16_52127675     ZHar    G    A        1      2        2 
  16  chr16_52127675   Sample    G    A        0      0        2 
  16  chr16_52127962     AAsi    G    C        0      0        2 
  16  chr16_52127962     AKia    G    C        0      0        2 
  16  chr16_52127962     AOna    G    C        0      0        2 
  16  chr16_52127962     ASom    G    C        0      0        2 
  16  chr16_52127962     HCab    G    C        0      0        2 
  16  chr16_52127962     HPrz    G    C        0      0        2 
  16  chr16_52127962     ZBoe    G    C        0      0        2 
  16  chr16_52127962     ZGre    G    C        0      0        2 
  16  chr16_52127962     ZHar    G    C        1      2        2 
  16  chr16_52127962   Sample    G    C        0      0        2 
  16  chr16_52129676     AAsi    G    A        0      0        2 
  16  chr16_52129676     AKia    G    A        1      2        2 
  16  chr16_52129676     AOna    G    A      0.5      1        2 
  16  chr16_52129676     ASom    G    A        0      0        2 
  16  chr16_52129676     HCab    G    A        0      0        2 
  16  chr16_52129676     HPrz    G    A        0      0        2 
  16  chr16_52129676     ZBoe    G    A        0      0        2 
  16  chr16_52129676     ZGre    G    A        0      0        2 
  16  chr16_52129676     ZHar    G    A        0      0        2 
  16  chr16_52129676   Sample    G    A        0      0        2 
  16  chr16_52131156     AAsi    G    T        0      0        2 
  16  chr16_52131156     AKia    G    T        0      0        2 
  16  chr16_52131156     AOna    G    T        0      0        2 
  16  chr16_52131156     ASom    G    T        0      0        2 
  16  chr16_52131156     HCab    G    T        0      0        2 
  16  chr16_52131156     HPrz    G    T      0.5      1        2 
  16  chr16_52131156     ZBoe    G    T        0      0        2 
  16  chr16_52131156     ZGre    G    T        0      0        2 
  16  chr16_52131156     ZHar    G    T        0      0        2 
  16  chr16_52131156   Sample    G    T        0      0        2 
  16  chr16_52131412     AAsi    G    T        0      0        2 
  16  chr16_52131412     AKia    G    T        0      0        2 
  16  chr16_52131412     AOna    G    T        0      0        2 
  16  chr16_52131412     ASom    G    T        0      0        2 
  16  chr16_52131412     HCab    G    T        0      0        2 
  16  chr16_52131412     HPrz    G    T        0      0        2 
  16  chr16_52131412     ZBoe    G    T        0      0        2 
  16  chr16_52131412     ZGre    G    T        1      2        2 
  16  chr16_52131412     ZHar    G    T        0      0        2 
  16  chr16_52131412   Sample    G    T        0      0        2 
  16  chr16_52135089     AAsi    G    A        1      2        2 
  16  chr16_52135089     AKia    G    A        0      0        2 
  16  chr16_52135089     AOna    G    A        0      0        2 
  16  chr16_52135089     ASom    G    A        1      2        2 
  16  chr16_52135089     HCab    G    A        0      0        2 
  16  chr16_52135089     HPrz    G    A        0      0        2 
  16  chr16_52135089     ZBoe    G    A        0      0        2 
  16  chr16_52135089     ZGre    G    A        0      0        2 
  16  chr16_52135089     ZHar    G    A        0      0        2 
  16  chr16_52135089   Sample    G    A        0      0        2 
  16  chr16_52142995     AAsi    C    A        0      0        2 
  16  chr16_52142995     AKia    C    A        0      0        2 
  16  chr16_52142995     AOna    C    A        0      0        2 
  16  chr16_52142995     ASom    C    A        0      0        2 
  16  chr16_52142995     HCab    C    A        0      0        2 
  16  chr16_52142995     HPrz    C    A        0      0        2 
  16  chr16_52142995     ZBoe    C    A        0      0        2 
  16  chr16_52142995     ZGre    C    A        0      0        2 
  16  chr16_52142995     ZHar    C    A      0.5      1        2 
  16  chr16_52142995   Sample    C    A        0      0        2 
  16  chr16_52144971     AAsi    A    T        0      0        2 
  16  chr16_52144971     AKia    A    T        0      0        2 
  16  chr16_52144971     AOna    A    T        0      0        2 
  16  chr16_52144971     ASom    A    T        0      0        2 
  16  chr16_52144971     HCab    A    T        1      2        2 
  16  chr16_52144971     HPrz    A    T        1      2        2 
  16  chr16_52144971     ZBoe    A    T        0      0        2 
  16  chr16_52144971     ZGre    A    T        0      0        2 
  16  chr16_52144971     ZHar    A    T        0      0        2 
  16  chr16_52144971   Sample    A    T        1      2        2 
  16  chr16_52148642     AAsi    T    C        0      0        2 
  16  chr16_52148642     AKia    T    C        0      0        2 
  16  chr16_52148642     AOna    T    C        0      0        2 
  16  chr16_52148642     ASom    T    C        0      0        2 
  16  chr16_52148642     HCab    T    C        0      0        2 
  16  chr16_52148642     HPrz    T    C        0      0        2 
  16  chr16_52148642     ZBoe    T    C      0.5      1        2 
  16  chr16_52148642     ZGre    T    C        0      0        2 
  16  chr16_52148642     ZHar    T    C        0      0        2 
  16  chr16_52148642   Sample    T    C        0      0        2 
  16  chr16_52151397     AAsi    A    G        0      0        2 
  16  chr16_52151397     AKia    A    G        0      0        2 
  16  chr16_52151397     AOna    A    G        0      0        2 
  16  chr16_52151397     ASom    A    G        0      0        2 
  16  chr16_52151397     HCab    A    G        0      0        2 
  16  chr16_52151397     HPrz    A    G        0      0        2 
  16  chr16_52151397     ZBoe    A    G        0      0        2 
  16  chr16_52151397     ZGre    A    G        1      2        2 
  16  chr16_52151397     ZHar    A    G        1      2        2 
  16  chr16_52151397   Sample    A    G        0      0        2 
  16  chr16_52156055     AAsi    G    A        0      0        2 
  16  chr16_52156055     AKia    G    A        0      0        2 
  16  chr16_52156055     AOna    G    A      0.5      1        2 
  16  chr16_52156055     ASom    G    A        0      0        2 
  16  chr16_52156055     HCab    G    A        0      0        2 
  16  chr16_52156055     HPrz    G    A        0      0        2 
  16  chr16_52156055     ZBoe    G    A        1      2        2 
  16  chr16_52156055     ZGre    G    A        1      2        2 
  16  chr16_52156055     ZHar    G    A        1      2        2 
  16  chr16_52156055   Sample    G    A        0      0        2 
  16  chr16_52161152     AAsi    A    G        0      0        2 
  16  chr16_52161152     AKia    A    G        0      0        2 
  16  chr16_52161152     AOna    A    G      0.5      1        2 
  16  chr16_52161152     ASom    A    G        0      0        2 
  16  chr16_52161152     HCab    A    G        0      0        2 
  16  chr16_52161152     HPrz    A    G        0      0        2 
  16  chr16_52161152     ZBoe    A    G        0      0        2 
  16  chr16_52161152     ZGre    A    G        0      0        2 
  16  chr16_52161152     ZHar    A    G        0      0        2 
  16  chr16_52161152   Sample    A    G        0      0        2 
  16  chr16_52163209     AAsi    T    C        0      0        2 
  16  chr16_52163209     AKia    T    C        0      0        2 
  16  chr16_52163209     AOna    T    C        0      0        2 
  16  chr16_52163209     ASom    T    C        0      0        2 
  16  chr16_52163209     HCab    T    C        0      0        2 
  16  chr16_52163209     HPrz    T    C        0      0        2 
  16  chr16_52163209     ZBoe    T    C        0      0        2 
  16  chr16_52163209     ZGre    T    C        0      0        2 
  16  chr16_52163209     ZHar    T    C        1      2        2 
  16  chr16_52163209   Sample    T    C        0      0        2 
  16  chr16_52165400     AAsi    G    A        0      0        2 
  16  chr16_52165400     AKia    G    A        0      0        2 
  16  chr16_52165400     AOna    G    A        0      0        2 
  16  chr16_52165400     ASom    G    A        0      0        2 
  16  chr16_52165400     HCab    G    A        1      2        2 
  16  chr16_52165400     HPrz    G    A        1      2        2 
  16  chr16_52165400     ZBoe    G    A        0      0        2 
  16  chr16_52165400     ZGre    G    A        0      0        2 
  16  chr16_52165400     ZHar    G    A        0      0        2 
  16  chr16_52165400   Sample    G    A        1      2        2 
  16  chr16_52179917     AAsi    G    A        0      0        2 
  16  chr16_52179917     AKia    G    A        0      0        2 
  16  chr16_52179917     AOna    G    A        0      0        2 
  16  chr16_52179917     ASom    G    A        0      0        2 
  16  chr16_52179917     HCab    G    A        0      0        2 
  16  chr16_52179917     HPrz    G    A        0      0        2 
  16  chr16_52179917     ZBoe    G    A        0      0        2 
  16  chr16_52179917     ZGre    G    A        0      0        2 
  16  chr16_52179917     ZHar    G    A        1      2        2 
  16  chr16_52179917   Sample    G    A        0      0        2 
  16  chr16_52180217     AAsi    T    C        0      0        2 
  16  chr16_52180217     AKia    T    C        0      0        2 
  16  chr16_52180217     AOna    T    C        0      0        2 
  16  chr16_52180217     ASom    T    C        0      0        2 
  16  chr16_52180217     HCab    T    C        1      2        2 
  16  chr16_52180217     HPrz    T    C      0.5      1        2 
  16  chr16_52180217     ZBoe    T    C        0      0        2 
  16  chr16_52180217     ZGre    T    C        0      0        2 
  16  chr16_52180217     ZHar    T    C        0      0        2 
  16  chr16_52180217   Sample    T    C        1      2        2 
  16  chr16_52186076     AAsi    C    A        0      0        2 
  16  chr16_52186076     AKia    C    A        0      0        2 
  16  chr16_52186076     AOna    C    A        0      0        2 
  16  chr16_52186076     ASom    C    A        0      0        2 
  16  chr16_52186076     HCab    C    A        0      0        2 
  16  chr16_52186076     HPrz    C    A        0      0        2 
  16  chr16_52186076     ZBoe    C    A      0.5      1        2 
  16  chr16_52186076     ZGre    C    A        0      0        2 
  16  chr16_52186076     ZHar    C    A        0      0        2 
  16  chr16_52186076   Sample    C    A        0      0        2 
  16  chr16_52188904     AAsi    A    T        0      0        2 
  16  chr16_52188904     AKia    A    T        1      2        2 
  16  chr16_52188904     AOna    A    T      0.5      1        2 
  16  chr16_52188904     ASom    A    T        0      0        2 
  16  chr16_52188904     HCab    A    T        0      0        2 
  16  chr16_52188904     HPrz    A    T        0      0        2 
  16  chr16_52188904     ZBoe    A    T        0      0        2 
  16  chr16_52188904     ZGre    A    T        0      0        2 
  16  chr16_52188904     ZHar    A    T        0      0        2 
  16  chr16_52188904   Sample    A    T        0      0        2 
  16  chr16_52200706     AAsi    C    T        0      0        2 
  16  chr16_52200706     AKia    C    T        0      0        2 
  16  chr16_52200706     AOna    C    T        0      0        2 
  16  chr16_52200706     ASom    C    T        0      0        2 
  16  chr16_52200706     HCab    C    T        0      0        2 
  16  chr16_52200706     HPrz    C    T      0.5      1        2 
  16  chr16_52200706     ZBoe    C    T        0      0        2 
  16  chr16_52200706     ZGre    C    T        0      0        2 
  16  chr16_52200706     ZHar    C    T        0      0        2 
  16  chr16_52200706   Sample    C    T        0      0        2 
  16  chr16_52204668     AAsi    G    A        0      0        2 
  16  chr16_52204668     AKia    G    A        1      2        2 
  16  chr16_52204668     AOna    G    A        1      2        2 
  16  chr16_52204668     ASom    G    A        0      0        2 
  16  chr16_52204668     HCab    G    A        0      0        2 
  16  chr16_52204668     HPrz    G    A        0      0        2 
  16  chr16_52204668     ZBoe    G    A        0      0        2 
  16  chr16_52204668     ZGre    G    A        0      0        2 
  16  chr16_52204668     ZHar    G    A        0      0        2 
  16  chr16_52204668   Sample    G    A        0      0        2 
  16  chr16_52207558     AAsi    A    G        0      0        2 
  16  chr16_52207558     AKia    A    G        0      0        2 
  16  chr16_52207558     AOna    A    G        0      0        2 
  16  chr16_52207558     ASom    A    G        0      0        2 
  16  chr16_52207558     HCab    A    G        0      0        2 
  16  chr16_52207558     HPrz    A    G        0      0        2 
  16  chr16_52207558     ZBoe    A    G        0      0        2 
  16  chr16_52207558     ZGre    A    G        0      0        2 
  16  chr16_52207558     ZHar    A    G        1      2        2 
  16  chr16_52207558   Sample    A    G        0      0        2 
  16  chr16_52212232     AAsi    G    A        1      2        2 
  16  chr16_52212232     AKia    G    A        1      2        2 
  16  chr16_52212232     AOna    G    A        1      2        2 
  16  chr16_52212232     ASom    G    A        1      2        2 
  16  chr16_52212232     HCab    G    A        0      0        2 
  16  chr16_52212232     HPrz    G    A        0      0        2 
  16  chr16_52212232     ZBoe    G    A        0      0        2 
  16  chr16_52212232     ZGre    G    A        0      0        2 
  16  chr16_52212232     ZHar    G    A        0      0        2 
  16  chr16_52212232   Sample    G    A        0      0        2 
  16  chr16_52213863     AAsi    T    A        0      0        2 
  16  chr16_52213863     AKia    T    A        0      0        2 
  16  chr16_52213863     AOna    T    A        0      0        2 
  16  chr16_52213863     ASom    T    A        0      0        2 
  16  chr16_52213863     HCab    T    A        1      2        2 
  16  chr16_52213863     HPrz    T    A        1      2        2 
  16  chr16_52213863     ZBoe    T    A        0      0        2 
  16  chr16_52213863     ZGre    T    A        0      0        2 
  16  chr16_52213863     ZHar    T    A        0      0        2 
  16  chr16_52213863   Sample    T    A        1      2        2 
  16  chr16_52216693     AAsi    G    A      0.5      1        2 
  16  chr16_52216693     AKia    G    A        0      0        2 
  16  chr16_52216693     AOna    G    A        0      0        2 
  16  chr16_52216693     ASom    G    A      0.5      1        2 
  16  chr16_52216693     HCab    G    A        0      0        2 
  16  chr16_52216693     HPrz    G    A        0      0        2 
  16  chr16_52216693     ZBoe    G    A        0      0        2 
  16  chr16_52216693     ZGre    G    A        0      0        2 
  16  chr16_52216693     ZHar    G    A        0      0        2 
  16  chr16_52216693   Sample    G    A        0      0        2 
  16  chr16_52216992     AAsi    T    C        0      0        2 
  16  chr16_52216992     AKia    T    C        0      0        2 
  16  chr16_52216992     AOna    T    C        0      0        2 
  16  chr16_52216992     ASom    T    C        0      0        2 
  16  chr16_52216992     HCab    T    C        0      0        2 
  16  chr16_52216992     HPrz    T    C      0.5      1        2 
  16  chr16_52216992     ZBoe    T    C        0      0        2 
  16  chr16_52216992     ZGre    T    C        0      0        2 
  16  chr16_52216992     ZHar    T    C        0      0        2 
  16  chr16_52216992   Sample    T    C        0      0        2 
  16  chr16_52235130     AAsi    G    A        0      0        2 
  16  chr16_52235130     AKia    G    A        0      0        2 
  16  chr16_52235130     AOna    G    A        0      0        2 
  16  chr16_52235130     ASom    G    A        0      0        2 
  16  chr16_52235130     HCab    G    A        0      0        2 
  16  chr16_52235130     HPrz    G    A        0      0        2 
  16  chr16_52235130     ZBoe    G    A        0      0        2 
  16  chr16_52235130     ZGre    G    A        1      2        2 
  16  chr16_52235130     ZHar    G    A        0      0        2 
  16  chr16_52235130   Sample    G    A        0      0        2 
  16  chr16_52235917     AAsi    C    G        0      0        2 
  16  chr16_52235917     AKia    C    G        0      0        2 
  16  chr16_52235917     AOna    C    G        0      0        2 
  16  chr16_52235917     ASom    C    G        0      0        2 
  16  chr16_52235917     HCab    C    G        1      2        2 
  16  chr16_52235917     HPrz    C    G        1      2        2 
  16  chr16_52235917     ZBoe    C    G        0      0        2 
  16  chr16_52235917     ZGre    C    G        0      0        2 
  16  chr16_52235917     ZHar    C    G        0      0        2 
  16  chr16_52235917   Sample    C    G        1      2        2 
  16  chr16_52236752     AAsi    C    G        0      0        2 
  16  chr16_52236752     AKia    C    G        0      0        2 
  16  chr16_52236752     AOna    C    G        0      0        2 
  16  chr16_52236752     ASom    C    G        0      0        2 
  16  chr16_52236752     HCab    C    G        1      2        2 
  16  chr16_52236752     HPrz    C    G        1      2        2 
  16  chr16_52236752     ZBoe    C    G        0      0        2 
  16  chr16_52236752     ZGre    C    G        0      0        2 
  16  chr16_52236752     ZHar    C    G        0      0        2 
  16  chr16_52236752   Sample    C    G        1      2        2 
  16  chr16_52238691     AAsi    G    A      0.5      1        2 
  16  chr16_52238691     AKia    G    A        0      0        2 
  16  chr16_52238691     AOna    G    A        0      0        2 
  16  chr16_52238691     ASom    G    A        0      0        2 
  16  chr16_52238691     HCab    G    A        0      0        2 
  16  chr16_52238691     HPrz    G    A        0      0        2 
  16  chr16_52238691     ZBoe    G    A        0      0        2 
  16  chr16_52238691     ZGre    G    A        0      0        2 
  16  chr16_52238691     ZHar    G    A        0      0        2 
  16  chr16_52238691   Sample    G    A        0      0        2 
  16  chr16_52239528     AAsi    G    A      0.5      1        2 
  16  chr16_52239528     AKia    G    A        0      0        2 
  16  chr16_52239528     AOna    G    A        0      0        2 
  16  chr16_52239528     ASom    G    A        0      0        2 
  16  chr16_52239528     HCab    G    A        0      0        2 
  16  chr16_52239528     HPrz    G    A        0      0        2 
  16  chr16_52239528     ZBoe    G    A        0      0        2 
  16  chr16_52239528     ZGre    G    A        0      0        2 
  16  chr16_52239528     ZHar    G    A        0      0        2 
  16  chr16_52239528   Sample    G    A        0      0        2 
  16  chr16_52240767     AAsi    C    T        0      0        2 
  16  chr16_52240767     AKia    C    T        0      0        2 
  16  chr16_52240767     AOna    C    T        0      0        2 
  16  chr16_52240767     ASom    C    T        0      0        2 
  16  chr16_52240767     HCab    C    T        0      0        2 
  16  chr16_52240767     HPrz    C    T        0      0        2 
  16  chr16_52240767     ZBoe    C    T        0      0        2 
  16  chr16_52240767     ZGre    C    T        0      0        2 
  16  chr16_52240767     ZHar    C    T      0.5      1        2 
  16  chr16_52240767   Sample    C    T        0      0        2 
  16  chr16_52253883     AAsi    G    C        0      0        2 
  16  chr16_52253883     AKia    G    C        0      0        2 
  16  chr16_52253883     AOna    G    C        0      0        2 
  16  chr16_52253883     ASom    G    C        0      0        2 
  16  chr16_52253883     HCab    G    C        1      2        2 
  16  chr16_52253883     HPrz    G    C        1      2        2 
  16  chr16_52253883     ZBoe    G    C        0      0        2 
  16  chr16_52253883     ZGre    G    C        0      0        2 
  16  chr16_52253883     ZHar    G    C        0      0        2 
  16  chr16_52253883   Sample    G    C        1      2        2 
  16  chr16_52253983     AAsi    T    C      0.5      1        2 
  16  chr16_52253983     AKia    T    C        0      0        2 
  16  chr16_52253983     AOna    T    C        0      0        2 
  16  chr16_52253983     ASom    T    C        0      0        2 
  16  chr16_52253983     HCab    T    C        1      2        2 
  16  chr16_52253983     HPrz    T    C        1      2        2 
  16  chr16_52253983     ZBoe    T    C        0      0        2 
  16  chr16_52253983     ZGre    T    C        0      0        2 
  16  chr16_52253983     ZHar    T    C        0      0        2 
  16  chr16_52253983   Sample    T    C        1      2        2 
  16  chr16_52255532     AAsi    G    A        0      0        2 
  16  chr16_52255532     AKia    G    A        0      0        2 
  16  chr16_52255532     AOna    G    A        0      0        2 
  16  chr16_52255532     ASom    G    A        0      0        2 
  16  chr16_52255532     HCab    G    A        1      2        2 
  16  chr16_52255532     HPrz    G    A        1      2        2 
  16  chr16_52255532     ZBoe    G    A        0      0        2 
  16  chr16_52255532     ZGre    G    A        0      0        2 
  16  chr16_52255532     ZHar    G    A        0      0        2 
  16  chr16_52255532   Sample    G    A        1      2        2 
  16  chr16_52255842     AAsi    A    G        0      0        2 
  16  chr16_52255842     AKia    A    G        0      0        2 
  16  chr16_52255842     AOna    A    G        0      0        2 
  16  chr16_52255842     ASom    A    G        0      0        2 
  16  chr16_52255842     HCab    A    G        1      2        2 
  16  chr16_52255842     HPrz    A    G        1      2        2 
  16  chr16_52255842     ZBoe    A    G        0      0        2 
  16  chr16_52255842     ZGre    A    G        0      0        2 
  16  chr16_52255842     ZHar    A    G        0      0        2 
  16  chr16_52255842   Sample    A    G        1      2        2 
  16  chr16_52256640     AAsi    A    G        0      0        2 
  16  chr16_52256640     AKia    A    G        0      0        2 
  16  chr16_52256640     AOna    A    G        0      0        2 
  16  chr16_52256640     ASom    A    G        0      0        2 
  16  chr16_52256640     HCab    A    G        1      2        2 
  16  chr16_52256640     HPrz    A    G        1      2        2 
  16  chr16_52256640     ZBoe    A    G        0      0        2 
  16  chr16_52256640     ZGre    A    G        0      0        2 
  16  chr16_52256640     ZHar    A    G        0      0        2 
  16  chr16_52256640   Sample    A    G        1      2        2 
  16  chr16_52259661     AAsi    A    G        0      0        2 
  16  chr16_52259661     AKia    A    G        0      0        2 
  16  chr16_52259661     AOna    A    G        0      0        2 
  16  chr16_52259661     ASom    A    G        0      0        2 
  16  chr16_52259661     HCab    A    G        0      0        2 
  16  chr16_52259661     HPrz    A    G        0      0        2 
  16  chr16_52259661     ZBoe    A    G        0      0        2 
  16  chr16_52259661     ZGre    A    G        1      2        2 
  16  chr16_52259661     ZHar    A    G        0      0        2 
  16  chr16_52259661   Sample    A    G        0      0        2 
  16  chr16_52263833     AAsi    A    G        0      0        2 
  16  chr16_52263833     AKia    A    G        0      0        2 
  16  chr16_52263833     AOna    A    G        0      0        2 
  16  chr16_52263833     ASom    A    G        0      0        2 
  16  chr16_52263833     HCab    A    G        0      0        2 
  16  chr16_52263833     HPrz    A    G        0      0        2 
  16  chr16_52263833     ZBoe    A    G        0      0        2 
  16  chr16_52263833     ZGre    A    G        0      0        2 
  16  chr16_52263833     ZHar    A    G      0.5      1        2 
  16  chr16_52263833   Sample    A    G        0      0        2 
  16  chr16_52272486     AAsi    A    C        0      0        2 
  16  chr16_52272486     AKia    A    C        0      0        2 
  16  chr16_52272486     AOna    A    C        0      0        2 
  16  chr16_52272486     ASom    A    C        0      0        2 
  16  chr16_52272486     HCab    A    C      0.5      1        2 
  16  chr16_52272486     HPrz    A    C      0.5      1        2 
  16  chr16_52272486     ZBoe    A    C        0      0        2 
  16  chr16_52272486     ZGre    A    C        0      0        2 
  16  chr16_52272486     ZHar    A    C        0      0        2 
  16  chr16_52272486   Sample    A    C        0      0        2 
  16  chr16_52275161     AAsi    G    C        0      0        2 
  16  chr16_52275161     AKia    G    C        0      0        2 
  16  chr16_52275161     AOna    G    C      0.5      1        2 
  16  chr16_52275161     ASom    G    C        0      0        2 
  16  chr16_52275161     HCab    G    C        0      0        2 
  16  chr16_52275161     HPrz    G    C        0      0        2 
  16  chr16_52275161     ZBoe    G    C        0      0        2 
  16  chr16_52275161     ZGre    G    C        0      0        2 
  16  chr16_52275161     ZHar    G    C        0      0        2 
  16  chr16_52275161   Sample    G    C        0      0        2 
  16  chr16_52283390     AAsi    T    C      0.5      1        2 
  16  chr16_52283390     AKia    T    C        0      0        2 
  16  chr16_52283390     AOna    T    C        0      0        2 
  16  chr16_52283390     ASom    T    C        0      0        2 
  16  chr16_52283390     HCab    T    C        0      0        2 
  16  chr16_52283390     HPrz    T    C        0      0        2 
  16  chr16_52283390     ZBoe    T    C        0      0        2 
  16  chr16_52283390     ZGre    T    C        0      0        2 
  16  chr16_52283390     ZHar    T    C        0      0        2 
  16  chr16_52283390   Sample    T    C        0      0        2 
  16  chr16_52285761     AAsi    A    G      0.5      1        2 
  16  chr16_52285761     AKia    A    G        0      0        2 
  16  chr16_52285761     AOna    A    G        0      0        2 
  16  chr16_52285761     ASom    A    G        0      0        2 
  16  chr16_52285761     HCab    A    G        0      0        2 
  16  chr16_52285761     HPrz    A    G        0      0        2 
  16  chr16_52285761     ZBoe    A    G        0      0        2 
  16  chr16_52285761     ZGre    A    G        0      0        2 
  16  chr16_52285761     ZHar    A    G        0      0        2 
  16  chr16_52285761   Sample    A    G        0      0        2 
  16  chr16_52290754     AAsi    C    G        1      2        2 
  16  chr16_52290754     AKia    C    G        0      0        2 
  16  chr16_52290754     AOna    C    G        0      0        2 
  16  chr16_52290754     ASom    C    G        0      0        2 
  16  chr16_52290754     HCab    C    G        0      0        2 
  16  chr16_52290754     HPrz    C    G        0      0        2 
  16  chr16_52290754     ZBoe    C    G        0      0        2 
  16  chr16_52290754     ZGre    C    G        0      0        2 
  16  chr16_52290754     ZHar    C    G        0      0        2 
  16  chr16_52290754   Sample    C    G        0      0        2 
  16  chr16_52291296     AAsi    A    G        0      0        2 
  16  chr16_52291296     AKia    A    G        0      0        2 
  16  chr16_52291296     AOna    A    G        0      0        2 
  16  chr16_52291296     ASom    A    G        0      0        2 
  16  chr16_52291296     HCab    A    G      0.5      1        2 
  16  chr16_52291296     HPrz    A    G        0      0        2 
  16  chr16_52291296     ZBoe    A    G        0      0        2 
  16  chr16_52291296     ZGre    A    G        0      0        2 
  16  chr16_52291296     ZHar    A    G        0      0        2 
  16  chr16_52291296   Sample    A    G        0      0        2 
  16  chr16_52292975     AAsi    C    T        0      0        2 
  16  chr16_52292975     AKia    C    T        0      0        2 
  16  chr16_52292975     AOna    C    T        0      0        2 
  16  chr16_52292975     ASom    C    T        1      2        2 
  16  chr16_52292975     HCab    C    T        0      0        2 
  16  chr16_52292975     HPrz    C    T        0      0        2 
  16  chr16_52292975     ZBoe    C    T        0      0        2 
  16  chr16_52292975     ZGre    C    T        0      0        2 
  16  chr16_52292975     ZHar    C    T        0      0        2 
  16  chr16_52292975   Sample    C    T        0      0        2 
  16  chr16_52295945     AAsi    T    C        0      0        2 
  16  chr16_52295945     AKia    T    C        0      0        2 
  16  chr16_52295945     AOna    T    C        0      0        2 
  16  chr16_52295945     ASom    T    C        0      0        2 
  16  chr16_52295945     HCab    T    C        0      0        2 
  16  chr16_52295945     HPrz    T    C        0      0        2 
  16  chr16_52295945     ZBoe    T    C        1      2        2 
  16  chr16_52295945     ZGre    T    C        1      2        2 
  16  chr16_52295945     ZHar    T    C        1      2        2 
  16  chr16_52295945   Sample    T    C        0      0        2 
  16  chr16_52301134     AAsi    C    T        0      0        2 
  16  chr16_52301134     AKia    C    T        0      0        2 
  16  chr16_52301134     AOna    C    T        0      0        2 
  16  chr16_52301134     ASom    C    T        1      2        2 
  16  chr16_52301134     HCab    C    T        0      0        2 
  16  chr16_52301134     HPrz    C    T        0      0        2 
  16  chr16_52301134     ZBoe    C    T        0      0        2 
  16  chr16_52301134     ZGre    C    T        0      0        2 
  16  chr16_52301134     ZHar    C    T        0      0        2 
  16  chr16_52301134   Sample    C    T        0      0        2 
  16  chr16_52302303     AAsi    T    C        0      0        2 
  16  chr16_52302303     AKia    T    C        1      2        2 
  16  chr16_52302303     AOna    T    C        1      2        2 
  16  chr16_52302303     ASom    T    C        0      0        2 
  16  chr16_52302303     HCab    T    C        0      0        2 
  16  chr16_52302303     HPrz    T    C        0      0        2 
  16  chr16_52302303     ZBoe    T    C        0      0        2 
  16  chr16_52302303     ZGre    T    C        0      0        2 
  16  chr16_52302303     ZHar    T    C        0      0        2 
  16  chr16_52302303   Sample    T    C        0      0        2 
  16  chr16_52316027     AAsi    G    A        0      0        2 
  16  chr16_52316027     AKia    G    A        0      0        2 
  16  chr16_52316027     AOna    G    A        0      0        2 
  16  chr16_52316027     ASom    G    A        0      0        2 
  16  chr16_52316027     HCab    G    A        1      2        2 
  16  chr16_52316027     HPrz    G    A        1      2        2 
  16  chr16_52316027     ZBoe    G    A        0      0        2 
  16  chr16_52316027     ZGre    G    A        0      0        2 
  16  chr16_52316027     ZHar    G    A        0      0        2 
  16  chr16_52316027   Sample    G    A        1      2        2 
  16  chr16_52320188     AAsi    A    C        0      0        2 
  16  chr16_52320188     AKia    A    C        0      0        2 
  16  chr16_52320188     AOna    A    C        0      0        2 
  16  chr16_52320188     ASom    A    C        0      0        2 
  16  chr16_52320188     HCab    A    C        0      0        2 
  16  chr16_52320188     HPrz    A    C      0.5      1        2 
  16  chr16_52320188     ZBoe    A    C        0      0        2 
  16  chr16_52320188     ZGre    A    C        0      0        2 
  16  chr16_52320188     ZHar    A    C        0      0        2 
  16  chr16_52320188   Sample    A    C        0      0        2 
  16  chr16_52329882     AAsi    T    C        0      0        2 
  16  chr16_52329882     AKia    T    C        0      0        2 
  16  chr16_52329882     AOna    T    C        0      0        2 
  16  chr16_52329882     ASom    T    C        0      0        2 
  16  chr16_52329882     HCab    T    C        0      0        2 
  16  chr16_52329882     HPrz    T    C        0      0        2 
  16  chr16_52329882     ZBoe    T    C      0.5      1        2 
  16  chr16_52329882     ZGre    T    C        0      0        2 
  16  chr16_52329882     ZHar    T    C        0      0        2 
  16  chr16_52329882   Sample    T    C        0      0        2 
  16  chr16_52332677     AAsi    A    G        0      0        2 
  16  chr16_52332677     AKia    A    G        0      0        2 
  16  chr16_52332677     AOna    A    G        0      0        2 
  16  chr16_52332677     ASom    A    G        0      0        2 
  16  chr16_52332677     HCab    A    G        1      2        2 
  16  chr16_52332677     HPrz    A    G        1      2        2 
  16  chr16_52332677     ZBoe    A    G        0      0        2 
  16  chr16_52332677     ZGre    A    G        0      0        2 
  16  chr16_52332677     ZHar    A    G        0      0        2 
  16  chr16_52332677   Sample    A    G        1      2        2 
  16  chr16_52334404     AAsi    C    T        1      2        2 
  16  chr16_52334404     AKia    C    T        1      2        2 
  16  chr16_52334404     AOna    C    T        1      2        2 
  16  chr16_52334404     ASom    C    T        1      2        2 
  16  chr16_52334404     HCab    C    T        0      0        2 
  16  chr16_52334404     HPrz    C    T        0      0        2 
  16  chr16_52334404     ZBoe    C    T        0      0        2 
  16  chr16_52334404     ZGre    C    T        0      0        2 
  16  chr16_52334404     ZHar    C    T        0      0        2 
  16  chr16_52334404   Sample    C    T        0      0        2 
  16  chr16_52335434     AAsi    C    G        0      0        2 
  16  chr16_52335434     AKia    C    G        0      0        2 
  16  chr16_52335434     AOna    C    G        0      0        2 
  16  chr16_52335434     ASom    C    G        0      0        2 
  16  chr16_52335434     HCab    C    G        0      0        2 
  16  chr16_52335434     HPrz    C    G        0      0        2 
  16  chr16_52335434     ZBoe    C    G        0      0        2 
  16  chr16_52335434     ZGre    C    G        0      0        2 
  16  chr16_52335434     ZHar    C    G        1      2        2 
  16  chr16_52335434   Sample    C    G        0      0        2 
  16  chr16_52337470     AAsi    C    T        0      0        2 
  16  chr16_52337470     AKia    C    T        0      0        2 
  16  chr16_52337470     AOna    C    T        0      0        2 
  16  chr16_52337470     ASom    C    T        0      0        2 
  16  chr16_52337470     HCab    C    T        1      2        2 
  16  chr16_52337470     HPrz    C    T        1      2        2 
  16  chr16_52337470     ZBoe    C    T        0      0        2 
  16  chr16_52337470     ZGre    C    T        0      0        2 
  16  chr16_52337470     ZHar    C    T        0      0        2 
  16  chr16_52337470   Sample    C    T        1      2        2 
  16  chr16_52338080     AAsi    G    A        0      0        2 
  16  chr16_52338080     AKia    G    A        0      0        2 
  16  chr16_52338080     AOna    G    A        0      0        2 
  16  chr16_52338080     ASom    G    A        0      0        2 
  16  chr16_52338080     HCab    G    A        1      2        2 
  16  chr16_52338080     HPrz    G    A        1      2        2 
  16  chr16_52338080     ZBoe    G    A        0      0        2 
  16  chr16_52338080     ZGre    G    A        0      0        2 
  16  chr16_52338080     ZHar    G    A        0      0        2 
  16  chr16_52338080   Sample    G    A        1      2        2 
  16  chr16_52338561     AAsi    T    C        0      0        2 
  16  chr16_52338561     AKia    T    C        0      0        2 
  16  chr16_52338561     AOna    T    C        0      0        2 
  16  chr16_52338561     ASom    T    C        0      0        2 
  16  chr16_52338561     HCab    T    C        1      2        2 
  16  chr16_52338561     HPrz    T    C        1      2        2 
  16  chr16_52338561     ZBoe    T    C        0      0        2 
  16  chr16_52338561     ZGre    T    C        0      0        2 
  16  chr16_52338561     ZHar    T    C        0      0        2 
  16  chr16_52338561   Sample    T    C        1      2        2 
  16  chr16_52339270     AAsi    T    C        0      0        2 
  16  chr16_52339270     AKia    T    C        0      0        2 
  16  chr16_52339270     AOna    T    C        0      0        2 
  16  chr16_52339270     ASom    T    C        0      0        2 
  16  chr16_52339270     HCab    T    C        0      0        2 
  16  chr16_52339270     HPrz    T    C        0      0        2 
  16  chr16_52339270     ZBoe    T    C        0      0        2 
  16  chr16_52339270     ZGre    T    C        0      0        2 
  16  chr16_52339270     ZHar    T    C      0.5      1        2 
  16  chr16_52339270   Sample    T    C        1      2        2 
  16  chr16_52340490     AAsi    T    C        0      0        2 
  16  chr16_52340490     AKia    T    C        0      0        2 
  16  chr16_52340490     AOna    T    C        0      0        2 
  16  chr16_52340490     ASom    T    C        0      0        2 
  16  chr16_52340490     HCab    T    C        1      2        2 
  16  chr16_52340490     HPrz    T    C        1      2        2 
  16  chr16_52340490     ZBoe    T    C      0.5      1        2 
  16  chr16_52340490     ZGre    T    C        0      0        2 
  16  chr16_52340490     ZHar    T    C        0      0        2 
  16  chr16_52340490   Sample    T    C        1      2        2 
  16  chr16_52340574     AAsi    T    C        0      0        2 
  16  chr16_52340574     AKia    T    C        0      0        2 
  16  chr16_52340574     AOna    T    C        0      0        2 
  16  chr16_52340574     ASom    T    C        0      0        2 
  16  chr16_52340574     HCab    T    C        0      0        2 
  16  chr16_52340574     HPrz    T    C        0      0        2 
  16  chr16_52340574     ZBoe    T    C        0      0        2 
  16  chr16_52340574     ZGre    T    C        0      0        2 
  16  chr16_52340574     ZHar    T    C        1      2        2 
  16  chr16_52340574   Sample    T    C        0      0        2 
  16  chr16_52343911     AAsi    T    C        0      0        2 
  16  chr16_52343911     AKia    T    C        0      0        2 
  16  chr16_52343911     AOna    T    C        0      0        2 
  16  chr16_52343911     ASom    T    C        0      0        2 
  16  chr16_52343911     HCab    T    C        1      2        2 
  16  chr16_52343911     HPrz    T    C        1      2        2 
  16  chr16_52343911     ZBoe    T    C        0      0        2 
  16  chr16_52343911     ZGre    T    C        0      0        2 
  16  chr16_52343911     ZHar    T    C        0      0        2 
  16  chr16_52343911   Sample    T    C        1      2        2 
  16  chr16_52344009     AAsi    A    G        0      0        2 
  16  chr16_52344009     AKia    A    G        0      0        2 
  16  chr16_52344009     AOna    A    G        0      0        2 
  16  chr16_52344009     ASom    A    G        0      0        2 
  16  chr16_52344009     HCab    A    G        1      2        2 
  16  chr16_52344009     HPrz    A    G        0      0        2 
  16  chr16_52344009     ZBoe    A    G        0      0        2 
  16  chr16_52344009     ZGre    A    G        0      0        2 
  16  chr16_52344009     ZHar    A    G        1      2        2 
  16  chr16_52344009   Sample    A    G        1      2        2 
  16  chr16_52344685     AAsi    G    A        0      0        2 
  16  chr16_52344685     AKia    G    A        0      0        2 
  16  chr16_52344685     AOna    G    A        0      0        2 
  16  chr16_52344685     ASom    G    A        0      0        2 
  16  chr16_52344685     HCab    G    A        1      2        2 
  16  chr16_52344685     HPrz    G    A        1      2        2 
  16  chr16_52344685     ZBoe    G    A        0      0        2 
  16  chr16_52344685     ZGre    G    A        0      0        2 
  16  chr16_52344685     ZHar    G    A        0      0        2 
  16  chr16_52344685   Sample    G    A        1      2        2 
  16  chr16_52350321     AAsi    G    C        0      0        2 
  16  chr16_52350321     AKia    G    C        0      0        2 
  16  chr16_52350321     AOna    G    C        0      0        2 
  16  chr16_52350321     ASom    G    C        0      0        2 
  16  chr16_52350321     HCab    G    C        1      2        2 
  16  chr16_52350321     HPrz    G    C        1      2        2 
  16  chr16_52350321     ZBoe    G    C        0      0        2 
  16  chr16_52350321     ZGre    G    C        0      0        2 
  16  chr16_52350321     ZHar    G    C        0      0        2 
  16  chr16_52350321   Sample    G    C        1      2        2 
  16  chr16_52351252     AAsi    T    A        0      0        2 
  16  chr16_52351252     AKia    T    A        0      0        2 
  16  chr16_52351252     AOna    T    A      0.5      1        2 
  16  chr16_52351252     ASom    T    A        0      0        2 
  16  chr16_52351252     HCab    T    A        0      0        2 
  16  chr16_52351252     HPrz    T    A        0      0        2 
  16  chr16_52351252     ZBoe    T    A        0      0        2 
  16  chr16_52351252     ZGre    T    A        0      0        2 
  16  chr16_52351252     ZHar    T    A        0      0        2 
  16  chr16_52351252   Sample    T    A        0      0        2 
  16  chr16_52352141     AAsi    G    A        0      0        2 
  16  chr16_52352141     AKia    G    A        0      0        2 
  16  chr16_52352141     AOna    G    A      0.5      1        2 
  16  chr16_52352141     ASom    G    A        0      0        2 
  16  chr16_52352141     HCab    G    A        0      0        2 
  16  chr16_52352141     HPrz    G    A        0      0        2 
  16  chr16_52352141     ZBoe    G    A        0      0        2 
  16  chr16_52352141     ZGre    G    A        0      0        2 
  16  chr16_52352141     ZHar    G    A        0      0        2 
  16  chr16_52352141   Sample    G    A        0      0        2 
  16  chr16_52352711     AAsi    A    G        0      0        2 
  16  chr16_52352711     AKia    A    G        0      0        2 
  16  chr16_52352711     AOna    A    G        0      0        2 
  16  chr16_52352711     ASom    A    G        0      0        2 
  16  chr16_52352711     HCab    A    G        1      2        2 
  16  chr16_52352711     HPrz    A    G        1      2        2 
  16  chr16_52352711     ZBoe    A    G        0      0        2 
  16  chr16_52352711     ZGre    A    G        0      0        2 
  16  chr16_52352711     ZHar    A    G        1      2        2 
  16  chr16_52352711   Sample    A    G        1      2        2 
  16  chr16_52355303     AAsi    A    C        0      0        2 
  16  chr16_52355303     AKia    A    C        0      0        2 
  16  chr16_52355303     AOna    A    C        0      0        2 
  16  chr16_52355303     ASom    A    C        0      0        2 
  16  chr16_52355303     HCab    A    C        1      2        2 
  16  chr16_52355303     HPrz    A    C        1      2        2 
  16  chr16_52355303     ZBoe    A    C        0      0        2 
  16  chr16_52355303     ZGre    A    C        0      0        2 
  16  chr16_52355303     ZHar    A    C        0      0        2 
  16  chr16_52355303   Sample    A    C        1      2        2 
  16  chr16_52361679     AAsi    A    G        0      0        2 
  16  chr16_52361679     AKia    A    G        0      0        2 
  16  chr16_52361679     AOna    A    G        0      0        2 
  16  chr16_52361679     ASom    A    G        0      0        2 
  16  chr16_52361679     HCab    A    G        0      0        2 
  16  chr16_52361679     HPrz    A    G        0      0        2 
  16  chr16_52361679     ZBoe    A    G        0      0        2 
  16  chr16_52361679     ZGre    A    G      0.5      1        2 
  16  chr16_52361679     ZHar    A    G        0      0        2 
  16  chr16_52361679   Sample    A    G        0      0        2 
  16  chr16_52365211     AAsi    C    T        0      0        2 
  16  chr16_52365211     AKia    C    T        0      0        2 
  16  chr16_52365211     AOna    C    T        0      0        2 
  16  chr16_52365211     ASom    C    T        0      0        2 
  16  chr16_52365211     HCab    C    T        1      2        2 
  16  chr16_52365211     HPrz    C    T        1      2        2 
  16  chr16_52365211     ZBoe    C    T        0      0        2 
  16  chr16_52365211     ZGre    C    T        0      0        2 
  16  chr16_52365211     ZHar    C    T        0      0        2 
  16  chr16_52365211   Sample    C    T        1      2        2 
  16  chr16_52371395     AAsi    G    T        0      0        2 
  16  chr16_52371395     AKia    G    T        0      0        2 
  16  chr16_52371395     AOna    G    T      0.5      1        2 
  16  chr16_52371395     ASom    G    T        0      0        2 
  16  chr16_52371395     HCab    G    T        0      0        2 
  16  chr16_52371395     HPrz    G    T        0      0        2 
  16  chr16_52371395     ZBoe    G    T        0      0        2 
  16  chr16_52371395     ZGre    G    T        0      0        2 
  16  chr16_52371395     ZHar    G    T        0      0        2 
  16  chr16_52371395   Sample    G    T        0      0        2 
  16  chr16_52371721     AAsi    T    C        0      0        2 
  16  chr16_52371721     AKia    T    C        0      0        2 
  16  chr16_52371721     AOna    T    C        0      0        2 
  16  chr16_52371721     ASom    T    C        0      0        2 
  16  chr16_52371721     HCab    T    C      0.5      1        2 
  16  chr16_52371721     HPrz    T    C        1      2        2 
  16  chr16_52371721     ZBoe    T    C        0      0        2 
  16  chr16_52371721     ZGre    T    C        0      0        2 
  16  chr16_52371721     ZHar    T    C        0      0        2 
  16  chr16_52371721   Sample    T    C        1      2        2 
  16  chr16_52371817     AAsi    A    G        0      0        2 
  16  chr16_52371817     AKia    A    G        0      0        2 
  16  chr16_52371817     AOna    A    G        0      0        2 
  16  chr16_52371817     ASom    A    G        0      0        2 
  16  chr16_52371817     HCab    A    G      0.5      1        2 
  16  chr16_52371817     HPrz    A    G        0      0        2 
  16  chr16_52371817     ZBoe    A    G        0      0        2 
  16  chr16_52371817     ZGre    A    G        0      0        2 
  16  chr16_52371817     ZHar    A    G        0      0        2 
  16  chr16_52371817   Sample    A    G        0      0        2 
  16  chr16_52373263     AAsi    G    C        0      0        2 
  16  chr16_52373263     AKia    G    C        0      0        2 
  16  chr16_52373263     AOna    G    C        0      0        2 
  16  chr16_52373263     ASom    G    C        0      0        2 
  16  chr16_52373263     HCab    G    C        0      0        2 
  16  chr16_52373263     HPrz    G    C        0      0        2 
  16  chr16_52373263     ZBoe    G    C        0      0        2 
  16  chr16_52373263     ZGre    G    C        0      0        2 
  16  chr16_52373263     ZHar    G    C      0.5      1        2 
  16  chr16_52373263   Sample    G    C        0      0        2 
  16  chr16_52373928     AAsi    A    G        0      0        2 
  16  chr16_52373928     AKia    A    G        0      0        2 
  16  chr16_52373928     AOna    A    G      0.5      1        2 
  16  chr16_52373928     ASom    A    G        0      0        2 
  16  chr16_52373928     HCab    A    G        0      0        2 
  16  chr16_52373928     HPrz    A    G        0      0        2 
  16  chr16_52373928     ZBoe    A    G        0      0        2 
  16  chr16_52373928     ZGre    A    G        0      0        2 
  16  chr16_52373928     ZHar    A    G        0      0        2 
  16  chr16_52373928   Sample    A    G        0      0        2 
  16  chr16_52375821     AAsi    G    A        0      0        2 
  16  chr16_52375821     AKia    G    A        0      0        2 
  16  chr16_52375821     AOna    G    A        0      0        2 
  16  chr16_52375821     ASom    G    A        0      0        2 
  16  chr16_52375821     HCab    G    A        1      2        2 
  16  chr16_52375821     HPrz    G    A        1      2        2 
  16  chr16_52375821     ZBoe    G    A        0      0        2 
  16  chr16_52375821     ZGre    G    A        0      0        2 
  16  chr16_52375821     ZHar    G    A        0      0        2 
  16  chr16_52375821   Sample    G    A        1      2        2 
  16  chr16_52376804     AAsi    T    C        0      0        2 
  16  chr16_52376804     AKia    T    C        0      0        2 
  16  chr16_52376804     AOna    T    C        0      0        2 
  16  chr16_52376804     ASom    T    C        0      0        2 
  16  chr16_52376804     HCab    T    C      0.5      1        2 
  16  chr16_52376804     HPrz    T    C        0      0        2 
  16  chr16_52376804     ZBoe    T    C        0      0        2 
  16  chr16_52376804     ZGre    T    C        0      0        2 
  16  chr16_52376804     ZHar    T    C        0      0        2 
  16  chr16_52376804   Sample    T    C        0      0        2 
  16  chr16_52380076     AAsi    G    A        0      0        2 
  16  chr16_52380076     AKia    G    A        0      0        2 
  16  chr16_52380076     AOna    G    A        0      0        2 
  16  chr16_52380076     ASom    G    A        0      0        2 
  16  chr16_52380076     HCab    G    A        0      0        2 
  16  chr16_52380076     HPrz    G    A      0.5      1        2 
  16  chr16_52380076     ZBoe    G    A        0      0        2 
  16  chr16_52380076     ZGre    G    A        0      0        2 
  16  chr16_52380076     ZHar    G    A        0      0        2 
  16  chr16_52380076   Sample    G    A        0      0        2 
  16  chr16_52427423     AAsi    T    C        0      0        2 
  16  chr16_52427423     AKia    T    C        0      0        2 
  16  chr16_52427423     AOna    T    C        0      0        2 
  16  chr16_52427423     ASom    T    C        0      0        2 
  16  chr16_52427423     HCab    T    C        1      2        2 
  16  chr16_52427423     HPrz    T    C        1      2        2 
  16  chr16_52427423     ZBoe    T    C        0      0        2 
  16  chr16_52427423     ZGre    T    C        0      0        2 
  16  chr16_52427423     ZHar    T    C        0      0        2 
  16  chr16_52427423   Sample    T    C        1      2        2 
  16  chr16_52435841     AAsi    T    C        0      0        2 
  16  chr16_52435841     AKia    T    C        0      0        2 
  16  chr16_52435841     AOna    T    C        0      0        2 
  16  chr16_52435841     ASom    T    C        0      0        2 
  16  chr16_52435841     HCab    T    C        0      0        2 
  16  chr16_52435841     HPrz    T    C        0      0        2 
  16  chr16_52435841     ZBoe    T    C      0.5      1        2 
  16  chr16_52435841     ZGre    T    C        0      0        2 
  16  chr16_52435841     ZHar    T    C        0      0        2 
  16  chr16_52435841   Sample    T    C        0      0        2 
  16  chr16_52466130     AAsi    T    C        0      0        2 
  16  chr16_52466130     AKia    T    C        0      0        2 
  16  chr16_52466130     AOna    T    C      0.5      1        2 
  16  chr16_52466130     ASom    T    C        0      0        2 
  16  chr16_52466130     HCab    T    C        0      0        2 
  16  chr16_52466130     HPrz    T    C        0      0        2 
  16  chr16_52466130     ZBoe    T    C        0      0        2 
  16  chr16_52466130     ZGre    T    C        0      0        2 
  16  chr16_52466130     ZHar    T    C        0      0        2 
  16  chr16_52466130   Sample    T    C        0      0        2 
  16  chr16_52489535     AAsi    A    G        0      0        2 
  16  chr16_52489535     AKia    A    G        0      0        2 
  16  chr16_52489535     AOna    A    G        0      0        2 
  16  chr16_52489535     ASom    A    G        0      0        2 
  16  chr16_52489535     HCab    A    G        0      0        2 
  16  chr16_52489535     HPrz    A    G        0      0        2 
  16  chr16_52489535     ZBoe    A    G        0      0        2 
  16  chr16_52489535     ZGre    A    G      0.5      1        2 
  16  chr16_52489535     ZHar    A    G        0      0        2 
  16  chr16_52489535   Sample    A    G        0      0        2 
  16  chr16_52493905     AAsi    G    A        0      0        2 
  16  chr16_52493905     AKia    G    A        0      0        2 
  16  chr16_52493905     AOna    G    A      0.5      1        2 
  16  chr16_52493905     ASom    G    A        0      0        2 
  16  chr16_52493905     HCab    G    A        0      0        2 
  16  chr16_52493905     HPrz    G    A        0      0        2 
  16  chr16_52493905     ZBoe    G    A        0      0        2 
  16  chr16_52493905     ZGre    G    A        0      0        2 
  16  chr16_52493905     ZHar    G    A        0      0        2 
  16  chr16_52493905   Sample    G    A        0      0        2 
  16  chr16_52506341     AAsi    A    T        0      0        2 
  16  chr16_52506341     AKia    A    T        0      0        2 
  16  chr16_52506341     AOna    A    T        0      0        2 
  16  chr16_52506341     ASom    A    T        0      0        2 
  16  chr16_52506341     HCab    A    T        1      2        2 
  16  chr16_52506341     HPrz    A    T        1      2        2 
  16  chr16_52506341     ZBoe    A    T        0      0        2 
  16  chr16_52506341     ZGre    A    T        0      0        2 
  16  chr16_52506341     ZHar    A    T        0      0        2 
  16  chr16_52506341   Sample    A    T        1      2        2 
  16  chr16_52513688     AAsi    A    C        0      0        2 
  16  chr16_52513688     AKia    A    C        0      0        2 
  16  chr16_52513688     AOna    A    C        0      0        2 
  16  chr16_52513688     ASom    A    C        0      0        2 
  16  chr16_52513688     HCab    A    C        0      0        2 
  16  chr16_52513688     HPrz    A    C        0      0        2 
  16  chr16_52513688     ZBoe    A    C      0.5      1        2 
  16  chr16_52513688     ZGre    A    C        0      0        2 
  16  chr16_52513688     ZHar    A    C        0      0        2 
  16  chr16_52513688   Sample    A    C        0      0        2 
  16  chr16_52514642     AAsi    C    A        0      0        2 
  16  chr16_52514642     AKia    C    A        0      0        2 
  16  chr16_52514642     AOna    C    A        0      0        2 
  16  chr16_52514642     ASom    C    A        0      0        2 
  16  chr16_52514642     HCab    C    A        0      0        2 
  16  chr16_52514642     HPrz    C    A        0      0        2 
  16  chr16_52514642     ZBoe    C    A        0      0        2 
  16  chr16_52514642     ZGre    C    A        1      2        2 
  16  chr16_52514642     ZHar    C    A        0      0        2 
  16  chr16_52514642   Sample    C    A        0      0        2 
  16  chr16_52516441     AAsi    T    C        1      2        2 
  16  chr16_52516441     AKia    T    C        1      2        2 
  16  chr16_52516441     AOna    T    C        1      2        2 
  16  chr16_52516441     ASom    T    C        1      2        2 
  16  chr16_52516441     HCab    T    C        0      0        2 
  16  chr16_52516441     HPrz    T    C        0      0        2 
  16  chr16_52516441     ZBoe    T    C        0      0        2 
  16  chr16_52516441     ZGre    T    C        0      0        2 
  16  chr16_52516441     ZHar    T    C        0      0        2 
  16  chr16_52516441   Sample    T    C        0      0        2 
  16  chr16_52516467     AAsi    A    G        0      0        2 
  16  chr16_52516467     AKia    A    G        0      0        2 
  16  chr16_52516467     AOna    A    G        0      0        2 
  16  chr16_52516467     ASom    A    G        0      0        2 
  16  chr16_52516467     HCab    A    G        0      0        2 
  16  chr16_52516467     HPrz    A    G        0      0        2 
  16  chr16_52516467     ZBoe    A    G        0      0        2 
  16  chr16_52516467     ZGre    A    G        1      2        2 
  16  chr16_52516467     ZHar    A    G        0      0        2 
  16  chr16_52516467   Sample    A    G        0      0        2 
  16  chr16_52521458     AAsi    G    A        0      0        2 
  16  chr16_52521458     AKia    G    A        0      0        2 
  16  chr16_52521458     AOna    G    A        0      0        2 
  16  chr16_52521458     ASom    G    A        0      0        2 
  16  chr16_52521458     HCab    G    A      0.5      1        2 
  16  chr16_52521458     HPrz    G    A      0.5      1        2 
  16  chr16_52521458     ZBoe    G    A        0      0        2 
  16  chr16_52521458     ZGre    G    A        0      0        2 
  16  chr16_52521458     ZHar    G    A        0      0        2 
  16  chr16_52521458   Sample    G    A        1      2        2 
  16  chr16_52521474     AAsi    G    T        0      0        2 
  16  chr16_52521474     AKia    G    T        0      0        2 
  16  chr16_52521474     AOna    G    T        0      0        2 
  16  chr16_52521474     ASom    G    T        0      0        2 
  16  chr16_52521474     HCab    G    T        1      2        2 
  16  chr16_52521474     HPrz    G    T        1      2        2 
  16  chr16_52521474     ZBoe    G    T        0      0        2 
  16  chr16_52521474     ZGre    G    T        0      0        2 
  16  chr16_52521474     ZHar    G    T        0      0        2 
  16  chr16_52521474   Sample    G    T        1      2        2 
  16  chr16_52521827     AAsi    G    A        0      0        2 
  16  chr16_52521827     AKia    G    A        0      0        2 
  16  chr16_52521827     AOna    G    A        0      0        2 
  16  chr16_52521827     ASom    G    A        0      0        2 
  16  chr16_52521827     HCab    G    A        1      2        2 
  16  chr16_52521827     HPrz    G    A        1      2        2 
  16  chr16_52521827     ZBoe    G    A        0      0        2 
  16  chr16_52521827     ZGre    G    A        0      0        2 
  16  chr16_52521827     ZHar    G    A        0      0        2 
  16  chr16_52521827   Sample    G    A        1      2        2 
  16  chr16_52521910     AAsi    C    T        0      0        2 
  16  chr16_52521910     AKia    C    T        0      0        2 
  16  chr16_52521910     AOna    C    T        0      0        2 
  16  chr16_52521910     ASom    C    T        0      0        2 
  16  chr16_52521910     HCab    C    T        1      2        2 
  16  chr16_52521910     HPrz    C    T        1      2        2 
  16  chr16_52521910     ZBoe    C    T        0      0        2 
  16  chr16_52521910     ZGre    C    T        0      0        2 
  16  chr16_52521910     ZHar    C    T        0      0        2 
  16  chr16_52521910   Sample    C    T        1      2        2 
  16  chr16_52524168     AAsi    C    T        0      0        2 
  16  chr16_52524168     AKia    C    T        1      2        2 
  16  chr16_52524168     AOna    C    T      0.5      1        2 
  16  chr16_52524168     ASom    C    T        0      0        2 
  16  chr16_52524168     HCab    C    T        0      0        2 
  16  chr16_52524168     HPrz    C    T        0      0        2 
  16  chr16_52524168     ZBoe    C    T        0      0        2 
  16  chr16_52524168     ZGre    C    T        0      0        2 
  16  chr16_52524168     ZHar    C    T        0      0        2 
  16  chr16_52524168   Sample    C    T        0      0        2 
  16  chr16_52539352     AAsi    C    T      0.5      1        2 
  16  chr16_52539352     AKia    C    T        0      0        2 
  16  chr16_52539352     AOna    C    T        0      0        2 
  16  chr16_52539352     ASom    C    T        1      2        2 
  16  chr16_52539352     HCab    C    T        0      0        2 
  16  chr16_52539352     HPrz    C    T        0      0        2 
  16  chr16_52539352     ZBoe    C    T        0      0        2 
  16  chr16_52539352     ZGre    C    T        0      0        2 
  16  chr16_52539352     ZHar    C    T        0      0        2 
  16  chr16_52539352   Sample    C    T        0      0        2 
  16  chr16_52545855     AAsi    G    A        0      0        2 
  16  chr16_52545855     AKia    G    A        0      0        2 
  16  chr16_52545855     AOna    G    A        0      0        2 
  16  chr16_52545855     ASom    G    A        0      0        2 
  16  chr16_52545855     HCab    G    A        0      0        2 
  16  chr16_52545855     HPrz    G    A        0      0        2 
  16  chr16_52545855     ZBoe    G    A        1      2        2 
  16  chr16_52545855     ZGre    G    A        0      0        2 
  16  chr16_52545855     ZHar    G    A        0      0        2 
  16  chr16_52545855   Sample    G    A        0      0        2 
  16  chr16_52546224     AAsi    G    T        0      0        2 
  16  chr16_52546224     AKia    G    T        0      0        2 
  16  chr16_52546224     AOna    G    T        0      0        2 
  16  chr16_52546224     ASom    G    T        0      0        2 
  16  chr16_52546224     HCab    G    T        0      0        2 
  16  chr16_52546224     HPrz    G    T        0      0        2 
  16  chr16_52546224     ZBoe    G    T      0.5      1        2 
  16  chr16_52546224     ZGre    G    T        0      0        2 
  16  chr16_52546224     ZHar    G    T        0      0        2 
  16  chr16_52546224   Sample    G    T        0      0        2 
  16  chr16_52547706     AAsi    C    G        0      0        2 
  16  chr16_52547706     AKia    C    G        0      0        2 
  16  chr16_52547706     AOna    C    G        0      0        2 
  16  chr16_52547706     ASom    C    G        0      0        2 
  16  chr16_52547706     HCab    C    G        1      2        2 
  16  chr16_52547706     HPrz    C    G        1      2        2 
  16  chr16_52547706     ZBoe    C    G        0      0        2 
  16  chr16_52547706     ZGre    C    G        0      0        2 
  16  chr16_52547706     ZHar    C    G        0      0        2 
  16  chr16_52547706   Sample    C    G        1      2        2 
  16  chr16_52549393     AAsi    A    G        0      0        2 
  16  chr16_52549393     AKia    A    G        1      2        2 
  16  chr16_52549393     AOna    A    G      0.5      1        2 
  16  chr16_52549393     ASom    A    G        0      0        2 
  16  chr16_52549393     HCab    A    G        0      0        2 
  16  chr16_52549393     HPrz    A    G        0      0        2 
  16  chr16_52549393     ZBoe    A    G        0      0        2 
  16  chr16_52549393     ZGre    A    G        1      2        2 
  16  chr16_52549393     ZHar    A    G        0      0        2 
  16  chr16_52549393   Sample    A    G        0      0        2 
  16  chr16_52550370     AAsi    A    C        0      0        2 
  16  chr16_52550370     AKia    A    C        0      0        2 
  16  chr16_52550370     AOna    A    C      0.5      1        2 
  16  chr16_52550370     ASom    A    C        0      0        2 
  16  chr16_52550370     HCab    A    C        0      0        2 
  16  chr16_52550370     HPrz    A    C        0      0        2 
  16  chr16_52550370     ZBoe    A    C        0      0        2 
  16  chr16_52550370     ZGre    A    C        0      0        2 
  16  chr16_52550370     ZHar    A    C        0      0        2 
  16  chr16_52550370   Sample    A    C        0      0        2 
  16  chr16_52555278     AAsi    T    C        0      0        2 
  16  chr16_52555278     AKia    T    C        0      0        2 
  16  chr16_52555278     AOna    T    C        0      0        2 
  16  chr16_52555278     ASom    T    C        0      0        2 
  16  chr16_52555278     HCab    T    C        1      2        2 
  16  chr16_52555278     HPrz    T    C        1      2        2 
  16  chr16_52555278     ZBoe    T    C        0      0        2 
  16  chr16_52555278     ZGre    T    C        0      0        2 
  16  chr16_52555278     ZHar    T    C        0      0        2 
  16  chr16_52555278   Sample    T    C        1      2        2 
  16  chr16_52556534     AAsi    A    G        0      0        2 
  16  chr16_52556534     AKia    A    G        0      0        2 
  16  chr16_52556534     AOna    A    G        0      0        2 
  16  chr16_52556534     ASom    A    G        0      0        2 
  16  chr16_52556534     HCab    A    G      0.5      1        2 
  16  chr16_52556534     HPrz    A    G        0      0        2 
  16  chr16_52556534     ZBoe    A    G        0      0        2 
  16  chr16_52556534     ZGre    A    G        0      0        2 
  16  chr16_52556534     ZHar    A    G        0      0        2 
  16  chr16_52556534   Sample    A    G        0      0        2 
  16  chr16_52562163     AAsi    T    C        0      0        2 
  16  chr16_52562163     AKia    T    C        0      0        2 
  16  chr16_52562163     AOna    T    C        0      0        2 
  16  chr16_52562163     ASom    T    C        0      0        2 
  16  chr16_52562163     HCab    T    C        0      0        2 
  16  chr16_52562163     HPrz    T    C      0.5      1        2 
  16  chr16_52562163     ZBoe    T    C        0      0        2 
  16  chr16_52562163     ZGre    T    C        0      0        2 
  16  chr16_52562163     ZHar    T    C        0      0        2 
  16  chr16_52562163   Sample    T    C        0      0        2 
  16  chr16_52566071     AAsi    A    C        0      0        2 
  16  chr16_52566071     AKia    A    C        0      0        2 
  16  chr16_52566071     AOna    A    C      0.5      1        2 
  16  chr16_52566071     ASom    A    C        0      0        2 
  16  chr16_52566071     HCab    A    C        0      0        2 
  16  chr16_52566071     HPrz    A    C        0      0        2 
  16  chr16_52566071     ZBoe    A    C        0      0        2 
  16  chr16_52566071     ZGre    A    C        0      0        2 
  16  chr16_52566071     ZHar    A    C        0      0        2 
  16  chr16_52566071   Sample    A    C        0      0        2 
  16  chr16_52575132     AAsi    G    A        0      0        2 
  16  chr16_52575132     AKia    G    A        0      0        2 
  16  chr16_52575132     AOna    G    A        0      0        2 
  16  chr16_52575132     ASom    G    A        0      0        2 
  16  chr16_52575132     HCab    G    A        1      2        2 
  16  chr16_52575132     HPrz    G    A        1      2        2 
  16  chr16_52575132     ZBoe    G    A        0      0        2 
  16  chr16_52575132     ZGre    G    A        0      0        2 
  16  chr16_52575132     ZHar    G    A        0      0        2 
  16  chr16_52575132   Sample    G    A        1      2        2 
  16  chr16_52579616     AAsi    A    G        0      0        2 
  16  chr16_52579616     AKia    A    G        0      0        2 
  16  chr16_52579616     AOna    A    G      0.5      1        2 
  16  chr16_52579616     ASom    A    G        0      0        2 
  16  chr16_52579616     HCab    A    G        0      0        2 
  16  chr16_52579616     HPrz    A    G        0      0        2 
  16  chr16_52579616     ZBoe    A    G        0      0        2 
  16  chr16_52579616     ZGre    A    G        0      0        2 
  16  chr16_52579616     ZHar    A    G        0      0        2 
  16  chr16_52579616   Sample    A    G        0      0        2 
  16  chr16_52583108     AAsi    T    C        0      0        2 
  16  chr16_52583108     AKia    T    C        0      0        2 
  16  chr16_52583108     AOna    T    C        0      0        2 
  16  chr16_52583108     ASom    T    C        0      0        2 
  16  chr16_52583108     HCab    T    C        1      2        2 
  16  chr16_52583108     HPrz    T    C        1      2        2 
  16  chr16_52583108     ZBoe    T    C        0      0        2 
  16  chr16_52583108     ZGre    T    C        0      0        2 
  16  chr16_52583108     ZHar    T    C        0      0        2 
  16  chr16_52583108   Sample    T    C        1      2        2 
  16  chr16_52587411     AAsi    G    A        0      0        2 
  16  chr16_52587411     AKia    G    A        0      0        2 
  16  chr16_52587411     AOna    G    A        0      0        2 
  16  chr16_52587411     ASom    G    A        0      0        2 
  16  chr16_52587411     HCab    G    A        1      2        2 
  16  chr16_52587411     HPrz    G    A        1      2        2 
  16  chr16_52587411     ZBoe    G    A        0      0        2 
  16  chr16_52587411     ZGre    G    A        0      0        2 
  16  chr16_52587411     ZHar    G    A        0      0        2 
  16  chr16_52587411   Sample    G    A        1      2        2 
  16  chr16_52590542     AAsi    C    T        0      0        2 
  16  chr16_52590542     AKia    C    T        0      0        2 
  16  chr16_52590542     AOna    C    T        0      0        2 
  16  chr16_52590542     ASom    C    T        0      0        2 
  16  chr16_52590542     HCab    C    T        1      2        2 
  16  chr16_52590542     HPrz    C    T        1      2        2 
  16  chr16_52590542     ZBoe    C    T        0      0        2 
  16  chr16_52590542     ZGre    C    T        0      0        2 
  16  chr16_52590542     ZHar    C    T        0      0        2 
  16  chr16_52590542   Sample    C    T        1      2        2 
  16  chr16_52591412     AAsi    G    A        0      0        2 
  16  chr16_52591412     AKia    G    A        0      0        2 
  16  chr16_52591412     AOna    G    A        0      0        2 
  16  chr16_52591412     ASom    G    A        0      0        2 
  16  chr16_52591412     HCab    G    A        1      2        2 
  16  chr16_52591412     HPrz    G    A        1      2        2 
  16  chr16_52591412     ZBoe    G    A        0      0        2 
  16  chr16_52591412     ZGre    G    A        0      0        2 
  16  chr16_52591412     ZHar    G    A        0      0        2 
  16  chr16_52591412   Sample    G    A        1      2        2 
  16  chr16_52603740     AAsi    T    G        0      0        2 
  16  chr16_52603740     AKia    T    G        0      0        2 
  16  chr16_52603740     AOna    T    G        0      0        2 
  16  chr16_52603740     ASom    T    G        0      0        2 
  16  chr16_52603740     HCab    T    G      0.5      1        2 
  16  chr16_52603740     HPrz    T    G      0.5      1        2 
  16  chr16_52603740     ZBoe    T    G        0      0        2 
  16  chr16_52603740     ZGre    T    G        0      0        2 
  16  chr16_52603740     ZHar    T    G        0      0        2 
  16  chr16_52603740   Sample    T    G        0      0        2 
  16  chr16_52615129     AAsi    C    G        0      0        2 
  16  chr16_52615129     AKia    C    G        0      0        2 
  16  chr16_52615129     AOna    C    G        0      0        2 
  16  chr16_52615129     ASom    C    G        0      0        2 
  16  chr16_52615129     HCab    C    G        0      0        2 
  16  chr16_52615129     HPrz    C    G        0      0        2 
  16  chr16_52615129     ZBoe    C    G        1      2        2 
  16  chr16_52615129     ZGre    C    G        0      0        2 
  16  chr16_52615129     ZHar    C    G        0      0        2 
  16  chr16_52615129   Sample    C    G        0      0        2 
  16  chr16_52622988     AAsi    A    T        0      0        2 
  16  chr16_52622988     AKia    A    T        0      0        2 
  16  chr16_52622988     AOna    A    T        0      0        2 
  16  chr16_52622988     ASom    A    T        0      0        2 
  16  chr16_52622988     HCab    A    T        0      0        2 
  16  chr16_52622988     HPrz    A    T        0      0        2 
  16  chr16_52622988     ZBoe    A    T        0      0        2 
  16  chr16_52622988     ZGre    A    T        0      0        2 
  16  chr16_52622988     ZHar    A    T        1      2        2 
  16  chr16_52622988   Sample    A    T        0      0        2 
  16  chr16_52622989     AAsi    C    G        0      0        2 
  16  chr16_52622989     AKia    C    G        0      0        2 
  16  chr16_52622989     AOna    C    G        0      0        2 
  16  chr16_52622989     ASom    C    G        0      0        2 
  16  chr16_52622989     HCab    C    G        0      0        2 
  16  chr16_52622989     HPrz    C    G        0      0        2 
  16  chr16_52622989     ZBoe    C    G      0.5      1        2 
  16  chr16_52622989     ZGre    C    G        0      0        2 
  16  chr16_52622989     ZHar    C    G        0      0        2 
  16  chr16_52622989   Sample    C    G        0      0        2 
  16  chr16_52623727     AAsi    T    C        0      0        2 
  16  chr16_52623727     AKia    T    C        0      0        2 
  16  chr16_52623727     AOna    T    C        0      0        2 
  16  chr16_52623727     ASom    T    C        0      0        2 
  16  chr16_52623727     HCab    T    C        0      0        2 
  16  chr16_52623727     HPrz    T    C        0      0        2 
  16  chr16_52623727     ZBoe    T    C        1      2        2 
  16  chr16_52623727     ZGre    T    C        0      0        2 
  16  chr16_52623727     ZHar    T    C        0      0        2 
  16  chr16_52623727   Sample    T    C        0      0        2 
  16  chr16_52624676     AAsi    G    A        1      2        2 
  16  chr16_52624676     AKia    G    A        0      0        2 
  16  chr16_52624676     AOna    G    A        0      0        2 
  16  chr16_52624676     ASom    G    A      0.5      1        2 
  16  chr16_52624676     HCab    G    A        0      0        2 
  16  chr16_52624676     HPrz    G    A        0      0        2 
  16  chr16_52624676     ZBoe    G    A        0      0        2 
  16  chr16_52624676     ZGre    G    A        0      0        2 
  16  chr16_52624676     ZHar    G    A        0      0        2 
  16  chr16_52624676   Sample    G    A        0      0        2 
  16  chr16_52627919     AAsi    G    C        1      2        2 
  16  chr16_52627919     AKia    G    C        0      0        2 
  16  chr16_52627919     AOna    G    C        0      0        2 
  16  chr16_52627919     ASom    G    C      0.5      1        2 
  16  chr16_52627919     HCab    G    C        0      0        2 
  16  chr16_52627919     HPrz    G    C        0      0        2 
  16  chr16_52627919     ZBoe    G    C        0      0        2 
  16  chr16_52627919     ZGre    G    C        0      0        2 
  16  chr16_52627919     ZHar    G    C        0      0        2 
  16  chr16_52627919   Sample    G    C        0      0        2 
  16  chr16_52628852     AAsi    G    C        0      0        2 
  16  chr16_52628852     AKia    G    C        0      0        2 
  16  chr16_52628852     AOna    G    C        0      0        2 
  16  chr16_52628852     ASom    G    C        0      0        2 
  16  chr16_52628852     HCab    G    C        0      0        2 
  16  chr16_52628852     HPrz    G    C        0      0        2 
  16  chr16_52628852     ZBoe    G    C        0      0        2 
  16  chr16_52628852     ZGre    G    C        0      0        2 
  16  chr16_52628852     ZHar    G    C      0.5      1        2 
  16  chr16_52628852   Sample    G    C        0      0        2 
  16  chr16_52630302     AAsi    T    C        0      0        2 
  16  chr16_52630302     AKia    T    C        0      0        2 
  16  chr16_52630302     AOna    T    C        0      0        2 
  16  chr16_52630302     ASom    T    C        0      0        2 
  16  chr16_52630302     HCab    T    C      0.5      1        2 
  16  chr16_52630302     HPrz    T    C        0      0        2 
  16  chr16_52630302     ZBoe    T    C        1      2        2 
  16  chr16_52630302     ZGre    T    C        0      0        2 
  16  chr16_52630302     ZHar    T    C        0      0        2 
  16  chr16_52630302   Sample    T    C        0      0        2 
  16  chr16_52630417     AAsi    T    C      0.5      1        2 
  16  chr16_52630417     AKia    T    C        0      0        2 
  16  chr16_52630417     AOna    T    C        0      0        2 
  16  chr16_52630417     ASom    T    C        0      0        2 
  16  chr16_52630417     HCab    T    C        0      0        2 
  16  chr16_52630417     HPrz    T    C        0      0        2 
  16  chr16_52630417     ZBoe    T    C        0      0        2 
  16  chr16_52630417     ZGre    T    C        0      0        2 
  16  chr16_52630417     ZHar    T    C        0      0        2 
  16  chr16_52630417   Sample    T    C        1      2        2 
  16  chr16_52631604     AAsi    T    C        0      0        2 
  16  chr16_52631604     AKia    T    C        0      0        2 
  16  chr16_52631604     AOna    T    C        0      0        2 
  16  chr16_52631604     ASom    T    C        1      2        2 
  16  chr16_52631604     HCab    T    C        0      0        2 
  16  chr16_52631604     HPrz    T    C        0      0        2 
  16  chr16_52631604     ZBoe    T    C        0      0        2 
  16  chr16_52631604     ZGre    T    C        0      0        2 
  16  chr16_52631604     ZHar    T    C        0      0        2 
  16  chr16_52631604   Sample    T    C        0      0        2 
  16  chr16_52632402     AAsi    C    A        0      0        2 
  16  chr16_52632402     AKia    C    A        0      0        2 
  16  chr16_52632402     AOna    C    A        0      0        2 
  16  chr16_52632402     ASom    C    A      0.5      1        2 
  16  chr16_52632402     HCab    C    A        0      0        2 
  16  chr16_52632402     HPrz    C    A        0      0        2 
  16  chr16_52632402     ZBoe    C    A        0      0        2 
  16  chr16_52632402     ZGre    C    A        0      0        2 
  16  chr16_52632402     ZHar    C    A        0      0        2 
  16  chr16_52632402   Sample    C    A        0      0        2 
  16  chr16_52634466     AAsi    A    G        0      0        2 
  16  chr16_52634466     AKia    A    G        0      0        2 
  16  chr16_52634466     AOna    A    G        0      0        2 
  16  chr16_52634466     ASom    A    G        0      0        2 
  16  chr16_52634466     HCab    A    G        1      2        2 
  16  chr16_52634466     HPrz    A    G        1      2        2 
  16  chr16_52634466     ZBoe    A    G        0      0        2 
  16  chr16_52634466     ZGre    A    G        0      0        2 
  16  chr16_52634466     ZHar    A    G        0      0        2 
  16  chr16_52634466   Sample    A    G        1      2        2 
  16  chr16_52635890     AAsi    T    C        0      0        2 
  16  chr16_52635890     AKia    T    C        0      0        2 
  16  chr16_52635890     AOna    T    C        0      0        2 
  16  chr16_52635890     ASom    T    C        0      0        2 
  16  chr16_52635890     HCab    T    C        0      0        2 
  16  chr16_52635890     HPrz    T    C        0      0        2 
  16  chr16_52635890     ZBoe    T    C        0      0        2 
  16  chr16_52635890     ZGre    T    C      0.5      1        2 
  16  chr16_52635890     ZHar    T    C        0      0        2 
  16  chr16_52635890   Sample    T    C        0      0        2 
  16  chr16_52636559     AAsi    A    G        0      0        2 
  16  chr16_52636559     AKia    A    G        0      0        2 
  16  chr16_52636559     AOna    A    G        0      0        2 
  16  chr16_52636559     ASom    A    G        1      2        2 
  16  chr16_52636559     HCab    A    G        0      0        2 
  16  chr16_52636559     HPrz    A    G        0      0        2 
  16  chr16_52636559     ZBoe    A    G        0      0        2 
  16  chr16_52636559     ZGre    A    G        0      0        2 
  16  chr16_52636559     ZHar    A    G        0      0        2 
  16  chr16_52636559   Sample    A    G        0      0        2 
  16  chr16_52647196     AAsi    A    G        0      0        2 
  16  chr16_52647196     AKia    A    G        0      0        2 
  16  chr16_52647196     AOna    A    G        0      0        2 
  16  chr16_52647196     ASom    A    G        0      0        2 
  16  chr16_52647196     HCab    A    G        1      2        2 
  16  chr16_52647196     HPrz    A    G        1      2        2 
  16  chr16_52647196     ZBoe    A    G        0      0        2 
  16  chr16_52647196     ZGre    A    G        0      0        2 
  16  chr16_52647196     ZHar    A    G        0      0        2 
  16  chr16_52647196   Sample    A    G        1      2        2 
  16  chr16_52648401     AAsi    A    G        0      0        2 
  16  chr16_52648401     AKia    A    G        0      0        2 
  16  chr16_52648401     AOna    A    G        0      0        2 
  16  chr16_52648401     ASom    A    G        0      0        2 
  16  chr16_52648401     HCab    A    G        0      0        2 
  16  chr16_52648401     HPrz    A    G        0      0        2 
  16  chr16_52648401     ZBoe    A    G      0.5      1        2 
  16  chr16_52648401     ZGre    A    G        0      0        2 
  16  chr16_52648401     ZHar    A    G        0      0        2 
  16  chr16_52648401   Sample    A    G        0      0        2 
  16  chr16_52651583     AAsi    G    A        0      0        2 
  16  chr16_52651583     AKia    G    A        0      0        2 
  16  chr16_52651583     AOna    G    A        0      0        2 
  16  chr16_52651583     ASom    G    A        0      0        2 
  16  chr16_52651583     HCab    G    A        1      2        2 
  16  chr16_52651583     HPrz    G    A        1      2        2 
  16  chr16_52651583     ZBoe    G    A        0      0        2 
  16  chr16_52651583     ZGre    G    A        0      0        2 
  16  chr16_52651583     ZHar    G    A        0      0        2 
  16  chr16_52651583   Sample    G    A        1      2        2 
  16  chr16_52656371     AAsi    C    T        0      0        2 
  16  chr16_52656371     AKia    C    T        0      0        2 
  16  chr16_52656371     AOna    C    T        0      0        2 
  16  chr16_52656371     ASom    C    T        0      0        2 
  16  chr16_52656371     HCab    C    T        0      0        2 
  16  chr16_52656371     HPrz    C    T        0      0        2 
  16  chr16_52656371     ZBoe    C    T      0.5      1        2 
  16  chr16_52656371     ZGre    C    T        0      0        2 
  16  chr16_52656371     ZHar    C    T        0      0        2 
  16  chr16_52656371   Sample    C    T        0      0        2 
  16  chr16_52662685     AAsi    A    C        0      0        2 
  16  chr16_52662685     AKia    A    C        0      0        2 
  16  chr16_52662685     AOna    A    C        0      0        2 
  16  chr16_52662685     ASom    A    C        0      0        2 
  16  chr16_52662685     HCab    A    C        0      0        2 
  16  chr16_52662685     HPrz    A    C        0      0        2 
  16  chr16_52662685     ZBoe    A    C        0      0        2 
  16  chr16_52662685     ZGre    A    C      0.5      1        2 
  16  chr16_52662685     ZHar    A    C        0      0        2 
  16  chr16_52662685   Sample    A    C        0      0        2 
  16  chr16_52666882     AAsi    T    C        0      0        2 
  16  chr16_52666882     AKia    T    C        0      0        2 
  16  chr16_52666882     AOna    T    C        0      0        2 
  16  chr16_52666882     ASom    T    C        0      0        2 
  16  chr16_52666882     HCab    T    C        1      2        2 
  16  chr16_52666882     HPrz    T    C        1      2        2 
  16  chr16_52666882     ZBoe    T    C        0      0        2 
  16  chr16_52666882     ZGre    T    C        0      0        2 
  16  chr16_52666882     ZHar    T    C        0      0        2 
  16  chr16_52666882   Sample    T    C        1      2        2 
  16  chr16_52667601     AAsi    C    G        0      0        2 
  16  chr16_52667601     AKia    C    G        0      0        2 
  16  chr16_52667601     AOna    C    G        0      0        2 
  16  chr16_52667601     ASom    C    G        0      0        2 
  16  chr16_52667601     HCab    C    G        1      2        2 
  16  chr16_52667601     HPrz    C    G        1      2        2 
  16  chr16_52667601     ZBoe    C    G        0      0        2 
  16  chr16_52667601     ZGre    C    G        0      0        2 
  16  chr16_52667601     ZHar    C    G        0      0        2 
  16  chr16_52667601   Sample    C    G        1      2        2 
  16  chr16_52669069     AAsi    C    G        0      0        2 
  16  chr16_52669069     AKia    C    G        0      0        2 
  16  chr16_52669069     AOna    C    G        0      0        2 
  16  chr16_52669069     ASom    C    G        0      0        2 
  16  chr16_52669069     HCab    C    G        1      2        2 
  16  chr16_52669069     HPrz    C    G        1      2        2 
  16  chr16_52669069     ZBoe    C    G        0      0        2 
  16  chr16_52669069     ZGre    C    G        0      0        2 
  16  chr16_52669069     ZHar    C    G        0      0        2 
  16  chr16_52669069   Sample    C    G        1      2        2 
  16  chr16_52676382     AAsi    T    C        0      0        2 
  16  chr16_52676382     AKia    T    C        0      0        2 
  16  chr16_52676382     AOna    T    C        0      0        2 
  16  chr16_52676382     ASom    T    C        0      0        2 
  16  chr16_52676382     HCab    T    C        0      0        2 
  16  chr16_52676382     HPrz    T    C        0      0        2 
  16  chr16_52676382     ZBoe    T    C        0      0        2 
  16  chr16_52676382     ZGre    T    C        0      0        2 
  16  chr16_52676382     ZHar    T    C      0.5      1        2 
  16  chr16_52676382   Sample    T    C        0      0        2 
  16  chr16_52679382     AAsi    T    A        0      0        2 
  16  chr16_52679382     AKia    T    A        0      0        2 
  16  chr16_52679382     AOna    T    A        0      0        2 
  16  chr16_52679382     ASom    T    A        0      0        2 
  16  chr16_52679382     HCab    T    A        1      2        2 
  16  chr16_52679382     HPrz    T    A        1      2        2 
  16  chr16_52679382     ZBoe    T    A        0      0        2 
  16  chr16_52679382     ZGre    T    A        0      0        2 
  16  chr16_52679382     ZHar    T    A        0      0        2 
  16  chr16_52679382   Sample    T    A        1      2        2 
  16  chr16_52680065     AAsi    A    G        0      0        2 
  16  chr16_52680065     AKia    A    G        0      0        2 
  16  chr16_52680065     AOna    A    G        0      0        2 
  16  chr16_52680065     ASom    A    G        0      0        2 
  16  chr16_52680065     HCab    A    G        1      2        2 
  16  chr16_52680065     HPrz    A    G        1      2        2 
  16  chr16_52680065     ZBoe    A    G        0      0        2 
  16  chr16_52680065     ZGre    A    G        0      0        2 
  16  chr16_52680065     ZHar    A    G        0      0        2 
  16  chr16_52680065   Sample    A    G        1      2        2 
  16  chr16_52687863     AAsi    C    A        0      0        2 
  16  chr16_52687863     AKia    C    A        0      0        2 
  16  chr16_52687863     AOna    C    A      0.5      1        2 
  16  chr16_52687863     ASom    C    A        0      0        2 
  16  chr16_52687863     HCab    C    A        0      0        2 
  16  chr16_52687863     HPrz    C    A        0      0        2 
  16  chr16_52687863     ZBoe    C    A        0      0        2 
  16  chr16_52687863     ZGre    C    A        0      0        2 
  16  chr16_52687863     ZHar    C    A        0      0        2 
  16  chr16_52687863   Sample    C    A        0      0        2 
  16  chr16_52693900     AAsi    G    A        0      0        2 
  16  chr16_52693900     AKia    G    A        0      0        2 
  16  chr16_52693900     AOna    G    A        0      0        2 
  16  chr16_52693900     ASom    G    A        0      0        2 
  16  chr16_52693900     HCab    G    A        0      0        2 
  16  chr16_52693900     HPrz    G    A      0.5      1        2 
  16  chr16_52693900     ZBoe    G    A        0      0        2 
  16  chr16_52693900     ZGre    G    A        0      0        2 
  16  chr16_52693900     ZHar    G    A        0      0        2 
  16  chr16_52693900   Sample    G    A        0      0        2 
  16  chr16_52695247     AAsi    A    G        0      0        2 
  16  chr16_52695247     AKia    A    G        0      0        2 
  16  chr16_52695247     AOna    A    G        0      0        2 
  16  chr16_52695247     ASom    A    G        0      0        2 
  16  chr16_52695247     HCab    A    G        0      0        2 
  16  chr16_52695247     HPrz    A    G      0.5      1        2 
  16  chr16_52695247     ZBoe    A    G        0      0        2 
  16  chr16_52695247     ZGre    A    G        0      0        2 
  16  chr16_52695247     ZHar    A    G        0      0        2 
  16  chr16_52695247   Sample    A    G        0      0        2 
  16  chr16_52702012     AAsi    C    A        0      0        2 
  16  chr16_52702012     AKia    C    A        0      0        2 
  16  chr16_52702012     AOna    C    A        0      0        2 
  16  chr16_52702012     ASom    C    A        0      0        2 
  16  chr16_52702012     HCab    C    A        0      0        2 
  16  chr16_52702012     HPrz    C    A        0      0        2 
  16  chr16_52702012     ZBoe    C    A        0      0        2 
  16  chr16_52702012     ZGre    C    A      0.5      1        2 
  16  chr16_52702012     ZHar    C    A        0      0        2 
  16  chr16_52702012   Sample    C    A        0      0        2 
  16  chr16_52703784     AAsi    G    C        0      0        2 
  16  chr16_52703784     AKia    G    C        0      0        2 
  16  chr16_52703784     AOna    G    C        0      0        2 
  16  chr16_52703784     ASom    G    C        0      0        2 
  16  chr16_52703784     HCab    G    C        1      2        2 
  16  chr16_52703784     HPrz    G    C        1      2        2 
  16  chr16_52703784     ZBoe    G    C        0      0        2 
  16  chr16_52703784     ZGre    G    C        0      0        2 
  16  chr16_52703784     ZHar    G    C        0      0        2 
  16  chr16_52703784   Sample    G    C        1      2        2 
  16  chr16_52704061     AAsi    A    C        1      2        2 
  16  chr16_52704061     AKia    A    C        1      2        2 
  16  chr16_52704061     AOna    A    C        1      2        2 
  16  chr16_52704061     ASom    A    C        1      2        2 
  16  chr16_52704061     HCab    A    C        0      0        2 
  16  chr16_52704061     HPrz    A    C        0      0        2 
  16  chr16_52704061     ZBoe    A    C        0      0        2 
  16  chr16_52704061     ZGre    A    C        0      0        2 
  16  chr16_52704061     ZHar    A    C        0      0        2 
  16  chr16_52704061   Sample    A    C        0      0        2 
  16  chr16_52711144     AAsi    T    C        0      0        2 
  16  chr16_52711144     AKia    T    C        0      0        2 
  16  chr16_52711144     AOna    T    C        0      0        2 
  16  chr16_52711144     ASom    T    C        0      0        2 
  16  chr16_52711144     HCab    T    C        0      0        2 
  16  chr16_52711144     HPrz    T    C        0      0        2 
  16  chr16_52711144     ZBoe    T    C        1      2        2 
  16  chr16_52711144     ZGre    T    C        1      2        2 
  16  chr16_52711144     ZHar    T    C        1      2        2 
  16  chr16_52711144   Sample    T    C        0      0        2 
  16  chr16_52712499     AAsi    G    A        0      0        2 
  16  chr16_52712499     AKia    G    A        0      0        2 
  16  chr16_52712499     AOna    G    A        0      0        2 
  16  chr16_52712499     ASom    G    A        0      0        2 
  16  chr16_52712499     HCab    G    A        0      0        2 
  16  chr16_52712499     HPrz    G    A        0      0        2 
  16  chr16_52712499     ZBoe    G    A        0      0        2 
  16  chr16_52712499     ZGre    G    A        0      0        2 
  16  chr16_52712499     ZHar    G    A        1      2        2 
  16  chr16_52712499   Sample    G    A        0      0        2 
  16  chr16_52719379     AAsi    T    G        0      0        2 
  16  chr16_52719379     AKia    T    G        0      0        2 
  16  chr16_52719379     AOna    T    G        0      0        2 
  16  chr16_52719379     ASom    T    G        0      0        2 
  16  chr16_52719379     HCab    T    G        0      0        2 
  16  chr16_52719379     HPrz    T    G        0      0        2 
  16  chr16_52719379     ZBoe    T    G      0.5      1        2 
  16  chr16_52719379     ZGre    T    G        0      0        2 
  16  chr16_52719379     ZHar    T    G        0      0        2 
  16  chr16_52719379   Sample    T    G        0      0        2 
  16  chr16_52721873     AAsi    T    C        0      0        2 
  16  chr16_52721873     AKia    T    C        0      0        2 
  16  chr16_52721873     AOna    T    C        0      0        2 
  16  chr16_52721873     ASom    T    C        0      0        2 
  16  chr16_52721873     HCab    T    C        0      0        2 
  16  chr16_52721873     HPrz    T    C        0      0        2 
  16  chr16_52721873     ZBoe    T    C      0.5      1        2 
  16  chr16_52721873     ZGre    T    C        0      0        2 
  16  chr16_52721873     ZHar    T    C        0      0        2 
  16  chr16_52721873   Sample    T    C        0      0        2 
  16  chr16_52721908     AAsi    T    G        1      2        2 
  16  chr16_52721908     AKia    T    G        1      2        2 
  16  chr16_52721908     AOna    T    G        1      2        2 
  16  chr16_52721908     ASom    T    G        1      2        2 
  16  chr16_52721908     HCab    T    G        0      0        2 
  16  chr16_52721908     HPrz    T    G        0      0        2 
  16  chr16_52721908     ZBoe    T    G        0      0        2 
  16  chr16_52721908     ZGre    T    G        0      0        2 
  16  chr16_52721908     ZHar    T    G        0      0        2 
  16  chr16_52721908   Sample    T    G        0      0        2 
  16  chr16_52723839     AAsi    T    C        0      0        2 
  16  chr16_52723839     AKia    T    C        0      0        2 
  16  chr16_52723839     AOna    T    C        0      0        2 
  16  chr16_52723839     ASom    T    C      0.5      1        2 
  16  chr16_52723839     HCab    T    C        0      0        2 
  16  chr16_52723839     HPrz    T    C        0      0        2 
  16  chr16_52723839     ZBoe    T    C        0      0        2 
  16  chr16_52723839     ZGre    T    C        0      0        2 
  16  chr16_52723839     ZHar    T    C        0      0        2 
  16  chr16_52723839   Sample    T    C        0      0        2 
  16  chr16_52726628     AAsi    A    C        0      0        2 
  16  chr16_52726628     AKia    A    C        0      0        2 
  16  chr16_52726628     AOna    A    C        0      0        2 
  16  chr16_52726628     ASom    A    C        0      0        2 
  16  chr16_52726628     HCab    A    C        0      0        2 
  16  chr16_52726628     HPrz    A    C      0.5      1        2 
  16  chr16_52726628     ZBoe    A    C        0      0        2 
  16  chr16_52726628     ZGre    A    C        0      0        2 
  16  chr16_52726628     ZHar    A    C        0      0        2 
  16  chr16_52726628   Sample    A    C        0      0        2 
  16  chr16_52728874     AAsi    T    G        0      0        2 
  16  chr16_52728874     AKia    T    G        1      2        2 
  16  chr16_52728874     AOna    T    G      0.5      1        2 
  16  chr16_52728874     ASom    T    G        0      0        2 
  16  chr16_52728874     HCab    T    G        0      0        2 
  16  chr16_52728874     HPrz    T    G        0      0        2 
  16  chr16_52728874     ZBoe    T    G        0      0        2 
  16  chr16_52728874     ZGre    T    G        0      0        2 
  16  chr16_52728874     ZHar    T    G        0      0        2 
  16  chr16_52728874   Sample    T    G        0      0        2 
  16  chr16_52733979     AAsi    C    T        0      0        2 
  16  chr16_52733979     AKia    C    T        0      0        2 
  16  chr16_52733979     AOna    C    T        0      0        2 
  16  chr16_52733979     ASom    C    T        0      0        2 
  16  chr16_52733979     HCab    C    T        1      2        2 
  16  chr16_52733979     HPrz    C    T        1      2        2 
  16  chr16_52733979     ZBoe    C    T        0      0        2 
  16  chr16_52733979     ZGre    C    T        0      0        2 
  16  chr16_52733979     ZHar    C    T        0      0        2 
  16  chr16_52733979   Sample    C    T        1      2        2 
  16  chr16_52734707     AAsi    T    C      0.5      1        2 
  16  chr16_52734707     AKia    T    C        1      2        2 
  16  chr16_52734707     AOna    T    C      0.5      1        2 
  16  chr16_52734707     ASom    T    C        0      0        2 
  16  chr16_52734707     HCab    T    C        0      0        2 
  16  chr16_52734707     HPrz    T    C        0      0        2 
  16  chr16_52734707     ZBoe    T    C        0      0        2 
  16  chr16_52734707     ZGre    T    C        0      0        2 
  16  chr16_52734707     ZHar    T    C        0      0        2 
  16  chr16_52734707   Sample    T    C        0      0        2 
  16  chr16_52734980     AAsi    C    T        0      0        2 
  16  chr16_52734980     AKia    C    T        0      0        2 
  16  chr16_52734980     AOna    C    T        0      0        2 
  16  chr16_52734980     ASom    C    T        0      0        2 
  16  chr16_52734980     HCab    C    T        0      0        2 
  16  chr16_52734980     HPrz    C    T        0      0        2 
  16  chr16_52734980     ZBoe    C    T        0      0        2 
  16  chr16_52734980     ZGre    C    T      0.5      1        2 
  16  chr16_52734980     ZHar    C    T        0      0        2 
  16  chr16_52734980   Sample    C    T        0      0        2 
  16  chr16_52736777     AAsi    C    T        0      0        2 
  16  chr16_52736777     AKia    C    T        0      0        2 
  16  chr16_52736777     AOna    C    T        0      0        2 
  16  chr16_52736777     ASom    C    T        1      2        2 
  16  chr16_52736777     HCab    C    T        0      0        2 
  16  chr16_52736777     HPrz    C    T        0      0        2 
  16  chr16_52736777     ZBoe    C    T        0      0        2 
  16  chr16_52736777     ZGre    C    T        0      0        2 
  16  chr16_52736777     ZHar    C    T        0      0        2 
  16  chr16_52736777   Sample    C    T        0      0        2 
  16  chr16_52741616     AAsi    T    A        0      0        2 
  16  chr16_52741616     AKia    T    A        0      0        2 
  16  chr16_52741616     AOna    T    A        0      0        2 
  16  chr16_52741616     ASom    T    A        0      0        2 
  16  chr16_52741616     HCab    T    A        0      0        2 
  16  chr16_52741616     HPrz    T    A        0      0        2 
  16  chr16_52741616     ZBoe    T    A        0      0        2 
  16  chr16_52741616     ZGre    T    A        0      0        2 
  16  chr16_52741616     ZHar    T    A        1      2        2 
  16  chr16_52741616   Sample    T    A        0      0        2 
  16  chr16_52744139     AAsi    A    G        0      0        2 
  16  chr16_52744139     AKia    A    G        0      0        2 
  16  chr16_52744139     AOna    A    G        0      0        2 
  16  chr16_52744139     ASom    A    G        0      0        2 
  16  chr16_52744139     HCab    A    G        0      0        2 
  16  chr16_52744139     HPrz    A    G        0      0        2 
  16  chr16_52744139     ZBoe    A    G      0.5      1        2 
  16  chr16_52744139     ZGre    A    G        0      0        2 
  16  chr16_52744139     ZHar    A    G        0      0        2 
  16  chr16_52744139   Sample    A    G        0      0        2 
  16  chr16_52746412     AAsi    T    G        0      0        2 
  16  chr16_52746412     AKia    T    G        0      0        2 
  16  chr16_52746412     AOna    T    G        0      0        2 
  16  chr16_52746412     ASom    T    G        0      0        2 
  16  chr16_52746412     HCab    T    G        0      0        2 
  16  chr16_52746412     HPrz    T    G        0      0        2 
  16  chr16_52746412     ZBoe    T    G        0      0        2 
  16  chr16_52746412     ZGre    T    G        0      0        2 
  16  chr16_52746412     ZHar    T    G        1      2        2 
  16  chr16_52746412   Sample    T    G        0      0        2 
  16  chr16_52747482     AAsi    G    C        0      0        2 
  16  chr16_52747482     AKia    G    C        0      0        2 
  16  chr16_52747482     AOna    G    C        0      0        2 
  16  chr16_52747482     ASom    G    C        0      0        2 
  16  chr16_52747482     HCab    G    C        1      2        2 
  16  chr16_52747482     HPrz    G    C        1      2        2 
  16  chr16_52747482     ZBoe    G    C        0      0        2 
  16  chr16_52747482     ZGre    G    C        0      0        2 
  16  chr16_52747482     ZHar    G    C        0      0        2 
  16  chr16_52747482   Sample    G    C        1      2        2 
  16  chr16_52748707     AAsi    A    G        0      0        2 
  16  chr16_52748707     AKia    A    G        0      0        2 
  16  chr16_52748707     AOna    A    G        0      0        2 
  16  chr16_52748707     ASom    A    G        0      0        2 
  16  chr16_52748707     HCab    A    G        0      0        2 
  16  chr16_52748707     HPrz    A    G        0      0        2 
  16  chr16_52748707     ZBoe    A    G        0      0        2 
  16  chr16_52748707     ZGre    A    G        0      0        2 
  16  chr16_52748707     ZHar    A    G        1      2        2 
  16  chr16_52748707   Sample    A    G        0      0        2 
  16  chr16_52750177     AAsi    G    A        1      2        2 
  16  chr16_52750177     AKia    G    A        0      0        2 
  16  chr16_52750177     AOna    G    A      0.5      1        2 
  16  chr16_52750177     ASom    G    A        1      2        2 
  16  chr16_52750177     HCab    G    A        0      0        2 
  16  chr16_52750177     HPrz    G    A        0      0        2 
  16  chr16_52750177     ZBoe    G    A        0      0        2 
  16  chr16_52750177     ZGre    G    A        0      0        2 
  16  chr16_52750177     ZHar    G    A        0      0        2 
  16  chr16_52750177   Sample    G    A        0      0        2 
  16  chr16_52751396     AAsi    T    C        1      2        2 
  16  chr16_52751396     AKia    T    C        0      0        2 
  16  chr16_52751396     AOna    T    C      0.5      1        2 
  16  chr16_52751396     ASom    T    C        0      0        2 
  16  chr16_52751396     HCab    T    C        0      0        2 
  16  chr16_52751396     HPrz    T    C        0      0        2 
  16  chr16_52751396     ZBoe    T    C        0      0        2 
  16  chr16_52751396     ZGre    T    C        0      0        2 
  16  chr16_52751396     ZHar    T    C        0      0        2 
  16  chr16_52751396   Sample    T    C        0      0        2 
  16  chr16_52751738     AAsi    A    G        0      0        2 
  16  chr16_52751738     AKia    A    G        0      0        2 
  16  chr16_52751738     AOna    A    G        0      0        2 
  16  chr16_52751738     ASom    A    G        0      0        2 
  16  chr16_52751738     HCab    A    G      0.5      1        2 
  16  chr16_52751738     HPrz    A    G      0.5      1        2 
  16  chr16_52751738     ZBoe    A    G      0.5      1        2 
  16  chr16_52751738     ZGre    A    G        0      0        2 
  16  chr16_52751738     ZHar    A    G        0      0        2 
  16  chr16_52751738   Sample    A    G        0      0        2 
  16  chr16_52763475     AAsi    T    C        0      0        2 
  16  chr16_52763475     AKia    T    C        0      0        2 
  16  chr16_52763475     AOna    T    C      0.5      1        2 
  16  chr16_52763475     ASom    T    C        0      0        2 
  16  chr16_52763475     HCab    T    C        0      0        2 
  16  chr16_52763475     HPrz    T    C        0      0        2 
  16  chr16_52763475     ZBoe    T    C        0      0        2 
  16  chr16_52763475     ZGre    T    C        0      0        2 
  16  chr16_52763475     ZHar    T    C        0      0        2 
  16  chr16_52763475   Sample    T    C        0      0        2 
  16  chr16_52770674     AAsi    A    G        0      0        2 
  16  chr16_52770674     AKia    A    G        0      0        2 
  16  chr16_52770674     AOna    A    G        0      0        2 
  16  chr16_52770674     ASom    A    G      0.5      1        2 
  16  chr16_52770674     HCab    A    G        0      0        2 
  16  chr16_52770674     HPrz    A    G        0      0        2 
  16  chr16_52770674     ZBoe    A    G        0      0        2 
  16  chr16_52770674     ZGre    A    G        0      0        2 
  16  chr16_52770674     ZHar    A    G        0      0        2 
  16  chr16_52770674   Sample    A    G        0      0        2 
  16  chr16_52771272     AAsi    C    G        0      0        2 
  16  chr16_52771272     AKia    C    G        0      0        2 
  16  chr16_52771272     AOna    C    G        0      0        2 
  16  chr16_52771272     ASom    C    G        0      0        2 
  16  chr16_52771272     HCab    C    G        0      0        2 
  16  chr16_52771272     HPrz    C    G        0      0        2 
  16  chr16_52771272     ZBoe    C    G      0.5      1        2 
  16  chr16_52771272     ZGre    C    G        0      0        2 
  16  chr16_52771272     ZHar    C    G        0      0        2 
  16  chr16_52771272   Sample    C    G        0      0        2 
  16  chr16_52772336     AAsi    G    T        0      0        2 
  16  chr16_52772336     AKia    G    T      0.5      1        2 
  16  chr16_52772336     AOna    G    T        0      0        2 
  16  chr16_52772336     ASom    G    T        0      0        2 
  16  chr16_52772336     HCab    G    T        0      0        2 
  16  chr16_52772336     HPrz    G    T        0      0        2 
  16  chr16_52772336     ZBoe    G    T        0      0        2 
  16  chr16_52772336     ZGre    G    T        0      0        2 
  16  chr16_52772336     ZHar    G    T        0      0        2 
  16  chr16_52772336   Sample    G    T        0      0        2 
  16  chr16_52774935     AAsi    T    G        0      0        2 
  16  chr16_52774935     AKia    T    G        0      0        2 
  16  chr16_52774935     AOna    T    G      0.5      1        2 
  16  chr16_52774935     ASom    T    G        0      0        2 
  16  chr16_52774935     HCab    T    G        0      0        2 
  16  chr16_52774935     HPrz    T    G        0      0        2 
  16  chr16_52774935     ZBoe    T    G        0      0        2 
  16  chr16_52774935     ZGre    T    G        0      0        2 
  16  chr16_52774935     ZHar    T    G        0      0        2 
  16  chr16_52774935   Sample    T    G        0      0        2 
  16  chr16_52775144     AAsi    G    A        0      0        2 
  16  chr16_52775144     AKia    G    A        0      0        2 
  16  chr16_52775144     AOna    G    A        0      0        2 
  16  chr16_52775144     ASom    G    A        0      0        2 
  16  chr16_52775144     HCab    G    A        1      2        2 
  16  chr16_52775144     HPrz    G    A      0.5      1        2 
  16  chr16_52775144     ZBoe    G    A        0      0        2 
  16  chr16_52775144     ZGre    G    A        0      0        2 
  16  chr16_52775144     ZHar    G    A        0      0        2 
  16  chr16_52775144   Sample    G    A        1      2        2 
  16  chr16_52776350     AAsi    T    A        0      0        2 
  16  chr16_52776350     AKia    T    A        0      0        2 
  16  chr16_52776350     AOna    T    A      0.5      1        2 
  16  chr16_52776350     ASom    T    A        0      0        2 
  16  chr16_52776350     HCab    T    A        0      0        2 
  16  chr16_52776350     HPrz    T    A        0      0        2 
  16  chr16_52776350     ZBoe    T    A        0      0        2 
  16  chr16_52776350     ZGre    T    A        0      0        2 
  16  chr16_52776350     ZHar    T    A        0      0        2 
  16  chr16_52776350   Sample    T    A        0      0        2 
  16  chr16_52777433     AAsi    G    A        0      0        2 
  16  chr16_52777433     AKia    G    A        0      0        2 
  16  chr16_52777433     AOna    G    A        0      0        2 
  16  chr16_52777433     ASom    G    A        0      0        2 
  16  chr16_52777433     HCab    G    A        1      2        2 
  16  chr16_52777433     HPrz    G    A      0.5      1        2 
  16  chr16_52777433     ZBoe    G    A        0      0        2 
  16  chr16_52777433     ZGre    G    A        0      0        2 
  16  chr16_52777433     ZHar    G    A        0      0        2 
  16  chr16_52777433   Sample    G    A        1      2        2 
  16  chr16_52779797     AAsi    A    G        0      0        2 
  16  chr16_52779797     AKia    A    G        1      2        2 
  16  chr16_52779797     AOna    A    G        0      0        2 
  16  chr16_52779797     ASom    A    G        0      0        2 
  16  chr16_52779797     HCab    A    G        0      0        2 
  16  chr16_52779797     HPrz    A    G        0      0        2 
  16  chr16_52779797     ZBoe    A    G        1      2        2 
  16  chr16_52779797     ZGre    A    G        1      2        2 
  16  chr16_52779797     ZHar    A    G        1      2        2 
  16  chr16_52779797   Sample    A    G        0      0        2 
  16  chr16_52781458     AAsi    A    G        1      2        2 
  16  chr16_52781458     AKia    A    G        0      0        2 
  16  chr16_52781458     AOna    A    G        1      2        2 
  16  chr16_52781458     ASom    A    G        1      2        2 
  16  chr16_52781458     HCab    A    G        0      0        2 
  16  chr16_52781458     HPrz    A    G        0      0        2 
  16  chr16_52781458     ZBoe    A    G        0      0        2 
  16  chr16_52781458     ZGre    A    G        0      0        2 
  16  chr16_52781458     ZHar    A    G        0      0        2 
  16  chr16_52781458   Sample    A    G        0      0        2 
  16  chr16_52782470     AAsi    G    C        0      0        2 
  16  chr16_52782470     AKia    G    C        0      0        2 
  16  chr16_52782470     AOna    G    C      0.5      1        2 
  16  chr16_52782470     ASom    G    C        0      0        2 
  16  chr16_52782470     HCab    G    C        0      0        2 
  16  chr16_52782470     HPrz    G    C        0      0        2 
  16  chr16_52782470     ZBoe    G    C        0      0        2 
  16  chr16_52782470     ZGre    G    C        0      0        2 
  16  chr16_52782470     ZHar    G    C        0      0        2 
  16  chr16_52782470   Sample    G    C        0      0        2 
  16  chr16_52785527     AAsi    G    A        0      0        2 
  16  chr16_52785527     AKia    G    A        0      0        2 
  16  chr16_52785527     AOna    G    A        0      0        2 
  16  chr16_52785527     ASom    G    A        0      0        2 
  16  chr16_52785527     HCab    G    A        0      0        2 
  16  chr16_52785527     HPrz    G    A        0      0        2 
  16  chr16_52785527     ZBoe    G    A      0.5      1        2 
  16  chr16_52785527     ZGre    G    A        0      0        2 
  16  chr16_52785527     ZHar    G    A        0      0        2 
  16  chr16_52785527   Sample    G    A        0      0        2 
  16  chr16_52790419     AAsi    T    G        0      0        2 
  16  chr16_52790419     AKia    T    G        0      0        2 
  16  chr16_52790419     AOna    T    G        0      0        2 
  16  chr16_52790419     ASom    T    G        0      0        2 
  16  chr16_52790419     HCab    T    G        1      2        2 
  16  chr16_52790419     HPrz    T    G        1      2        2 
  16  chr16_52790419     ZBoe    T    G        0      0        2 
  16  chr16_52790419     ZGre    T    G        0      0        2 
  16  chr16_52790419     ZHar    T    G        0      0        2 
  16  chr16_52790419   Sample    T    G        1      2        2 
  16  chr16_52794256     AAsi    G    A        0      0        2 
  16  chr16_52794256     AKia    G    A        0      0        2 
  16  chr16_52794256     AOna    G    A        0      0        2 
  16  chr16_52794256     ASom    G    A        0      0        2 
  16  chr16_52794256     HCab    G    A        1      2        2 
  16  chr16_52794256     HPrz    G    A        1      2        2 
  16  chr16_52794256     ZBoe    G    A        0      0        2 
  16  chr16_52794256     ZGre    G    A        0      0        2 
  16  chr16_52794256     ZHar    G    A        0      0        2 
  16  chr16_52794256   Sample    G    A        1      2        2 
  16  chr16_52795348     AAsi    C    T        0      0        2 
  16  chr16_52795348     AKia    C    T        0      0        2 
  16  chr16_52795348     AOna    C    T        0      0        2 
  16  chr16_52795348     ASom    C    T        0      0        2 
  16  chr16_52795348     HCab    C    T        1      2        2 
  16  chr16_52795348     HPrz    C    T        1      2        2 
  16  chr16_52795348     ZBoe    C    T        0      0        2 
  16  chr16_52795348     ZGre    C    T        0      0        2 
  16  chr16_52795348     ZHar    C    T        0      0        2 
  16  chr16_52795348   Sample    C    T        1      2        2 
  16  chr16_52795977     AAsi    C    A        0      0        2 
  16  chr16_52795977     AKia    C    A        0      0        2 
  16  chr16_52795977     AOna    C    A        0      0        2 
  16  chr16_52795977     ASom    C    A        0      0        2 
  16  chr16_52795977     HCab    C    A      0.5      1        2 
  16  chr16_52795977     HPrz    C    A      0.5      1        2 
  16  chr16_52795977     ZBoe    C    A        0      0        2 
  16  chr16_52795977     ZGre    C    A        0      0        2 
  16  chr16_52795977     ZHar    C    A        0      0        2 
  16  chr16_52795977   Sample    C    A        0      0        2 
  16  chr16_52800712     AAsi    A    C        0      0        2 
  16  chr16_52800712     AKia    A    C        0      0        2 
  16  chr16_52800712     AOna    A    C        0      0        2 
  16  chr16_52800712     ASom    A    C        0      0        2 
  16  chr16_52800712     HCab    A    C        1      2        2 
  16  chr16_52800712     HPrz    A    C        1      2        2 
  16  chr16_52800712     ZBoe    A    C        0      0        2 
  16  chr16_52800712     ZGre    A    C        0      0        2 
  16  chr16_52800712     ZHar    A    C        0      0        2 
  16  chr16_52800712   Sample    A    C        1      2        2 
  16  chr16_52809751     AAsi    C    G        0      0        2 
  16  chr16_52809751     AKia    C    G        0      0        2 
  16  chr16_52809751     AOna    C    G        0      0        2 
  16  chr16_52809751     ASom    C    G        0      0        2 
  16  chr16_52809751     HCab    C    G        1      2        2 
  16  chr16_52809751     HPrz    C    G        1      2        2 
  16  chr16_52809751     ZBoe    C    G        0      0        2 
  16  chr16_52809751     ZGre    C    G        0      0        2 
  16  chr16_52809751     ZHar    C    G        0      0        2 
  16  chr16_52809751   Sample    C    G        1      2        2 
  16  chr16_52810829     AAsi    A    G        0      0        2 
  16  chr16_52810829     AKia    A    G        0      0        2 
  16  chr16_52810829     AOna    A    G        0      0        2 
  16  chr16_52810829     ASom    A    G        0      0        2 
  16  chr16_52810829     HCab    A    G        0      0        2 
  16  chr16_52810829     HPrz    A    G        0      0        2 
  16  chr16_52810829     ZBoe    A    G      0.5      1        2 
  16  chr16_52810829     ZGre    A    G        0      0        2 
  16  chr16_52810829     ZHar    A    G        0      0        2 
  16  chr16_52810829   Sample    A    G        0      0        2 
  16  chr16_52812009     AAsi    C    T        0      0        2 
  16  chr16_52812009     AKia    C    T      0.5      1        2 
  16  chr16_52812009     AOna    C    T        0      0        2 
  16  chr16_52812009     ASom    C    T        0      0        2 
  16  chr16_52812009     HCab    C    T        0      0        2 
  16  chr16_52812009     HPrz    C    T        0      0        2 
  16  chr16_52812009     ZBoe    C    T        0      0        2 
  16  chr16_52812009     ZGre    C    T        0      0        2 
  16  chr16_52812009     ZHar    C    T        0      0        2 
  16  chr16_52812009   Sample    C    T        0      0        2 
  16  chr16_52812760     AAsi    C    G      0.5      1        2 
  16  chr16_52812760     AKia    C    G        0      0        2 
  16  chr16_52812760     AOna    C    G        0      0        2 
  16  chr16_52812760     ASom    C    G        0      0        2 
  16  chr16_52812760     HCab    C    G        0      0        2 
  16  chr16_52812760     HPrz    C    G        0      0        2 
  16  chr16_52812760     ZBoe    C    G        0      0        2 
  16  chr16_52812760     ZGre    C    G        0      0        2 
  16  chr16_52812760     ZHar    C    G        0      0        2 
  16  chr16_52812760   Sample    C    G        0      0        2 
  16  chr16_52813107     AAsi    A    G        0      0        2 
  16  chr16_52813107     AKia    A    G        0      0        2 
  16  chr16_52813107     AOna    A    G        0      0        2 
  16  chr16_52813107     ASom    A    G        0      0        2 
  16  chr16_52813107     HCab    A    G      0.5      1        2 
  16  chr16_52813107     HPrz    A    G        0      0        2 
  16  chr16_52813107     ZBoe    A    G        0      0        2 
  16  chr16_52813107     ZGre    A    G        0      0        2 
  16  chr16_52813107     ZHar    A    G        0      0        2 
  16  chr16_52813107   Sample    A    G        0      0        2 
  16  chr16_52816820     AAsi    A    G        0      0        2 
  16  chr16_52816820     AKia    A    G        0      0        2 
  16  chr16_52816820     AOna    A    G        0      0        2 
  16  chr16_52816820     ASom    A    G        0      0        2 
  16  chr16_52816820     HCab    A    G        1      2        2 
  16  chr16_52816820     HPrz    A    G        1      2        2 
  16  chr16_52816820     ZBoe    A    G        0      0        2 
  16  chr16_52816820     ZGre    A    G        0      0        2 
  16  chr16_52816820     ZHar    A    G        0      0        2 
  16  chr16_52816820   Sample    A    G        1      2        2 
  16  chr16_52817409     AAsi    A    G        0      0        2 
  16  chr16_52817409     AKia    A    G        0      0        2 
  16  chr16_52817409     AOna    A    G        0      0        2 
  16  chr16_52817409     ASom    A    G        0      0        2 
  16  chr16_52817409     HCab    A    G        0      0        2 
  16  chr16_52817409     HPrz    A    G        0      0        2 
  16  chr16_52817409     ZBoe    A    G      0.5      1        2 
  16  chr16_52817409     ZGre    A    G        0      0        2 
  16  chr16_52817409     ZHar    A    G        0      0        2 
  16  chr16_52817409   Sample    A    G        0      0        2 
  16  chr16_52819164     AAsi    T    C      0.5      1        2 
  16  chr16_52819164     AKia    T    C        0      0        2 
  16  chr16_52819164     AOna    T    C        0      0        2 
  16  chr16_52819164     ASom    T    C        0      0        2 
  16  chr16_52819164     HCab    T    C        0      0        2 
  16  chr16_52819164     HPrz    T    C        0      0        2 
  16  chr16_52819164     ZBoe    T    C        0      0        2 
  16  chr16_52819164     ZGre    T    C        1      2        2 
  16  chr16_52819164     ZHar    T    C        0      0        2 
  16  chr16_52819164   Sample    T    C        0      0        2 
  16  chr16_52819240     AAsi    G    A        0      0        2 
  16  chr16_52819240     AKia    G    A        0      0        2 
  16  chr16_52819240     AOna    G    A        0      0        2 
  16  chr16_52819240     ASom    G    A        0      0        2 
  16  chr16_52819240     HCab    G    A        1      2        2 
  16  chr16_52819240     HPrz    G    A        1      2        2 
  16  chr16_52819240     ZBoe    G    A        0      0        2 
  16  chr16_52819240     ZGre    G    A        0      0        2 
  16  chr16_52819240     ZHar    G    A        0      0        2 
  16  chr16_52819240   Sample    G    A        1      2        2 
  16  chr16_52820239     AAsi    A    G        0      0        2 
  16  chr16_52820239     AKia    A    G        0      0        2 
  16  chr16_52820239     AOna    A    G        0      0        2 
  16  chr16_52820239     ASom    A    G        0      0        2 
  16  chr16_52820239     HCab    A    G      0.5      1        2 
  16  chr16_52820239     HPrz    A    G        0      0        2 
  16  chr16_52820239     ZBoe    A    G        0      0        2 
  16  chr16_52820239     ZGre    A    G        0      0        2 
  16  chr16_52820239     ZHar    A    G        0      0        2 
  16  chr16_52820239   Sample    A    G        0      0        2 
  16  chr16_52820993     AAsi    A    G        0      0        2 
  16  chr16_52820993     AKia    A    G        0      0        2 
  16  chr16_52820993     AOna    A    G        0      0        2 
  16  chr16_52820993     ASom    A    G        0      0        2 
  16  chr16_52820993     HCab    A    G      0.5      1        2 
  16  chr16_52820993     HPrz    A    G        0      0        2 
  16  chr16_52820993     ZBoe    A    G        0      0        2 
  16  chr16_52820993     ZGre    A    G        0      0        2 
  16  chr16_52820993     ZHar    A    G        0      0        2 
  16  chr16_52820993   Sample    A    G        0      0        2 
  16  chr16_52823290     AAsi    C    T        0      0        2 
  16  chr16_52823290     AKia    C    T        0      0        2 
  16  chr16_52823290     AOna    C    T        0      0        2 
  16  chr16_52823290     ASom    C    T        0      0        2 
  16  chr16_52823290     HCab    C    T        1      2        2 
  16  chr16_52823290     HPrz    C    T        1      2        2 
  16  chr16_52823290     ZBoe    C    T        0      0        2 
  16  chr16_52823290     ZGre    C    T        0      0        2 
  16  chr16_52823290     ZHar    C    T        0      0        2 
  16  chr16_52823290   Sample    C    T        1      2        2 
  16  chr16_52828196     AAsi    T    A      0.5      1        2 
  16  chr16_52828196     AKia    T    A        0      0        2 
  16  chr16_52828196     AOna    T    A        0      0        2 
  16  chr16_52828196     ASom    T    A        0      0        2 
  16  chr16_52828196     HCab    T    A        0      0        2 
  16  chr16_52828196     HPrz    T    A        0      0        2 
  16  chr16_52828196     ZBoe    T    A        0      0        2 
  16  chr16_52828196     ZGre    T    A        0      0        2 
  16  chr16_52828196     ZHar    T    A        0      0        2 
  16  chr16_52828196   Sample    T    A        0      0        2 
  16  chr16_52828755     AAsi    A    G        1      2        2 
  16  chr16_52828755     AKia    A    G        0      0        2 
  16  chr16_52828755     AOna    A    G        0      0        2 
  16  chr16_52828755     ASom    A    G        1      2        2 
  16  chr16_52828755     HCab    A    G        0      0        2 
  16  chr16_52828755     HPrz    A    G        0      0        2 
  16  chr16_52828755     ZBoe    A    G        0      0        2 
  16  chr16_52828755     ZGre    A    G        0      0        2 
  16  chr16_52828755     ZHar    A    G        1      2        2 
  16  chr16_52828755   Sample    A    G        0      0        2 
  16  chr16_52844878     AAsi    T    C        1      2        2 
  16  chr16_52844878     AKia    T    C        0      0        2 
  16  chr16_52844878     AOna    T    C        0      0        2 
  16  chr16_52844878     ASom    T    C        1      2        2 
  16  chr16_52844878     HCab    T    C        0      0        2 
  16  chr16_52844878     HPrz    T    C        0      0        2 
  16  chr16_52844878     ZBoe    T    C        0      0        2 
  16  chr16_52844878     ZGre    T    C        0      0        2 
  16  chr16_52844878     ZHar    T    C        0      0        2 
  16  chr16_52844878   Sample    T    C        0      0        2 
  16  chr16_52845246     AAsi    A    G        0      0        2 
  16  chr16_52845246     AKia    A    G        0      0        2 
  16  chr16_52845246     AOna    A    G        0      0        2 
  16  chr16_52845246     ASom    A    G        0      0        2 
  16  chr16_52845246     HCab    A    G        1      2        2 
  16  chr16_52845246     HPrz    A    G        1      2        2 
  16  chr16_52845246     ZBoe    A    G        0      0        2 
  16  chr16_52845246     ZGre    A    G        0      0        2 
  16  chr16_52845246     ZHar    A    G        0      0        2 
  16  chr16_52845246   Sample    A    G        1      2        2 
  16  chr16_52845320     AAsi    T    C        0      0        2 
  16  chr16_52845320     AKia    T    C        0      0        2 
  16  chr16_52845320     AOna    T    C        0      0        2 
  16  chr16_52845320     ASom    T    C        0      0        2 
  16  chr16_52845320     HCab    T    C        1      2        2 
  16  chr16_52845320     HPrz    T    C        1      2        2 
  16  chr16_52845320     ZBoe    T    C        0      0        2 
  16  chr16_52845320     ZGre    T    C        0      0        2 
  16  chr16_52845320     ZHar    T    C        0      0        2 
  16  chr16_52845320   Sample    T    C        1      2        2 
  16  chr16_52845670     AAsi    T    C        0      0        2 
  16  chr16_52845670     AKia    T    C        0      0        2 
  16  chr16_52845670     AOna    T    C        0      0        2 
  16  chr16_52845670     ASom    T    C        0      0        2 
  16  chr16_52845670     HCab    T    C        1      2        2 
  16  chr16_52845670     HPrz    T    C        1      2        2 
  16  chr16_52845670     ZBoe    T    C        0      0        2 
  16  chr16_52845670     ZGre    T    C        0      0        2 
  16  chr16_52845670     ZHar    T    C        0      0        2 
  16  chr16_52845670   Sample    T    C        1      2        2 
  16  chr16_52846525     AAsi    C    A        0      0        2 
  16  chr16_52846525     AKia    C    A        0      0        2 
  16  chr16_52846525     AOna    C    A        0      0        2 
  16  chr16_52846525     ASom    C    A        0      0        2 
  16  chr16_52846525     HCab    C    A        0      0        2 
  16  chr16_52846525     HPrz    C    A        0      0        2 
  16  chr16_52846525     ZBoe    C    A        1      2        2 
  16  chr16_52846525     ZGre    C    A        0      0        2 
  16  chr16_52846525     ZHar    C    A        0      0        2 
  16  chr16_52846525   Sample    C    A        0      0        2 
  16  chr16_52851957     AAsi    C    T        1      2        2 
  16  chr16_52851957     AKia    C    T        0      0        2 
  16  chr16_52851957     AOna    C    T        0      0        2 
  16  chr16_52851957     ASom    C    T        1      2        2 
  16  chr16_52851957     HCab    C    T        0      0        2 
  16  chr16_52851957     HPrz    C    T        0      0        2 
  16  chr16_52851957     ZBoe    C    T        0      0        2 
  16  chr16_52851957     ZGre    C    T        0      0        2 
  16  chr16_52851957     ZHar    C    T        0      0        2 
  16  chr16_52851957   Sample    C    T        0      0        2 
  16  chr16_52866149     AAsi    C    T        0      0        2 
  16  chr16_52866149     AKia    C    T        0      0        2 
  16  chr16_52866149     AOna    C    T        0      0        2 
  16  chr16_52866149     ASom    C    T        0      0        2 
  16  chr16_52866149     HCab    C    T        0      0        2 
  16  chr16_52866149     HPrz    C    T        0      0        2 
  16  chr16_52866149     ZBoe    C    T        0      0        2 
  16  chr16_52866149     ZGre    C    T        0      0        2 
  16  chr16_52866149     ZHar    C    T        1      2        2 
  16  chr16_52866149   Sample    C    T        0      0        2 
  16  chr16_52871235     AAsi    A    T        0      0        2 
  16  chr16_52871235     AKia    A    T        0      0        2 
  16  chr16_52871235     AOna    A    T        0      0        2 
  16  chr16_52871235     ASom    A    T        0      0        2 
  16  chr16_52871235     HCab    A    T        1      2        2 
  16  chr16_52871235     HPrz    A    T        1      2        2 
  16  chr16_52871235     ZBoe    A    T        0      0        2 
  16  chr16_52871235     ZGre    A    T        0      0        2 
  16  chr16_52871235     ZHar    A    T        0      0        2 
  16  chr16_52871235   Sample    A    T        1      2        2 
  16  chr16_52874327     AAsi    G    A        0      0        2 
  16  chr16_52874327     AKia    G    A        0      0        2 
  16  chr16_52874327     AOna    G    A        0      0        2 
  16  chr16_52874327     ASom    G    A        0      0        2 
  16  chr16_52874327     HCab    G    A        0      0        2 
  16  chr16_52874327     HPrz    G    A        0      0        2 
  16  chr16_52874327     ZBoe    G    A      0.5      1        2 
  16  chr16_52874327     ZGre    G    A        0      0        2 
  16  chr16_52874327     ZHar    G    A        0      0        2 
  16  chr16_52874327   Sample    G    A        0      0        2 
  16  chr16_52879083     AAsi    G    A        0      0        2 
  16  chr16_52879083     AKia    G    A        1      2        2 
  16  chr16_52879083     AOna    G    A        1      2        2 
  16  chr16_52879083     ASom    G    A        0      0        2 
  16  chr16_52879083     HCab    G    A        0      0        2 
  16  chr16_52879083     HPrz    G    A        0      0        2 
  16  chr16_52879083     ZBoe    G    A        0      0        2 
  16  chr16_52879083     ZGre    G    A        0      0        2 
  16  chr16_52879083     ZHar    G    A        0      0        2 
  16  chr16_52879083   Sample    G    A        0      0        2 
  16  chr16_52887040     AAsi    G    A        1      2        2 
  16  chr16_52887040     AKia    G    A        0      0        2 
  16  chr16_52887040     AOna    G    A        0      0        2 
  16  chr16_52887040     ASom    G    A        1      2        2 
  16  chr16_52887040     HCab    G    A        0      0        2 
  16  chr16_52887040     HPrz    G    A        0      0        2 
  16  chr16_52887040     ZBoe    G    A        0      0        2 
  16  chr16_52887040     ZGre    G    A        0      0        2 
  16  chr16_52887040     ZHar    G    A        0      0        2 
  16  chr16_52887040   Sample    G    A        0      0        2 
  16  chr16_52888294     AAsi    G    A        0      0        2 
  16  chr16_52888294     AKia    G    A        0      0        2 
  16  chr16_52888294     AOna    G    A        0      0        2 
  16  chr16_52888294     ASom    G    A        0      0        2 
  16  chr16_52888294     HCab    G    A        0      0        2 
  16  chr16_52888294     HPrz    G    A        0      0        2 
  16  chr16_52888294     ZBoe    G    A      0.5      1        2 
  16  chr16_52888294     ZGre    G    A        0      0        2 
  16  chr16_52888294     ZHar    G    A        0      0        2 
  16  chr16_52888294   Sample    G    A        0      0        2 
  16  chr16_52899645     AAsi    C    G        0      0        2 
  16  chr16_52899645     AKia    C    G        0      0        2 
  16  chr16_52899645     AOna    C    G        0      0        2 
  16  chr16_52899645     ASom    C    G        0      0        2 
  16  chr16_52899645     HCab    C    G        0      0        2 
  16  chr16_52899645     HPrz    C    G      0.5      1        2 
  16  chr16_52899645     ZBoe    C    G        0      0        2 
  16  chr16_52899645     ZGre    C    G        0      0        2 
  16  chr16_52899645     ZHar    C    G        0      0        2 
  16  chr16_52899645   Sample    C    G        0      0        2 
  16  chr16_52905075     AAsi    T    C        0      0        2 
  16  chr16_52905075     AKia    T    C        0      0        2 
  16  chr16_52905075     AOna    T    C        0      0        2 
  16  chr16_52905075     ASom    T    C        0      0        2 
  16  chr16_52905075     HCab    T    C        0      0        2 
  16  chr16_52905075     HPrz    T    C      0.5      1        2 
  16  chr16_52905075     ZBoe    T    C        0      0        2 
  16  chr16_52905075     ZGre    T    C        0      0        2 
  16  chr16_52905075     ZHar    T    C        0      0        2 
  16  chr16_52905075   Sample    T    C        0      0        2 
  16  chr16_52905655     AAsi    C    A        0      0        2 
  16  chr16_52905655     AKia    C    A        0      0        2 
  16  chr16_52905655     AOna    C    A        0      0        2 
  16  chr16_52905655     ASom    C    A        0      0        2 
  16  chr16_52905655     HCab    C    A        1      2        2 
  16  chr16_52905655     HPrz    C    A        1      2        2 
  16  chr16_52905655     ZBoe    C    A        0      0        2 
  16  chr16_52905655     ZGre    C    A        0      0        2 
  16  chr16_52905655     ZHar    C    A        0      0        2 
  16  chr16_52905655   Sample    C    A        1      2        2 
  16  chr16_52908586     AAsi    A    T        1      2        2 
  16  chr16_52908586     AKia    A    T        0      0        2 
  16  chr16_52908586     AOna    A    T        0      0        2 
  16  chr16_52908586     ASom    A    T        1      2        2 
  16  chr16_52908586     HCab    A    T        0      0        2 
  16  chr16_52908586     HPrz    A    T        0      0        2 
  16  chr16_52908586     ZBoe    A    T        0      0        2 
  16  chr16_52908586     ZGre    A    T        0      0        2 
  16  chr16_52908586     ZHar    A    T        0      0        2 
  16  chr16_52908586   Sample    A    T        0      0        2 
  16  chr16_52918496     AAsi    T    C        0      0        2 
  16  chr16_52918496     AKia    T    C        0      0        2 
  16  chr16_52918496     AOna    T    C        0      0        2 
  16  chr16_52918496     ASom    T    C        0      0        2 
  16  chr16_52918496     HCab    T    C        1      2        2 
  16  chr16_52918496     HPrz    T    C        1      2        2 
  16  chr16_52918496     ZBoe    T    C        0      0        2 
  16  chr16_52918496     ZGre    T    C        0      0        2 
  16  chr16_52918496     ZHar    T    C        0      0        2 
  16  chr16_52918496   Sample    T    C        1      2        2 
  16  chr16_52936312     AAsi    T    C        0      0        2 
  16  chr16_52936312     AKia    T    C        0      0        2 
  16  chr16_52936312     AOna    T    C        0      0        2 
  16  chr16_52936312     ASom    T    C        0      0        2 
  16  chr16_52936312     HCab    T    C        0      0        2 
  16  chr16_52936312     HPrz    T    C      0.5      1        2 
  16  chr16_52936312     ZBoe    T    C        0      0        2 
  16  chr16_52936312     ZGre    T    C        0      0        2 
  16  chr16_52936312     ZHar    T    C        0      0        2 
  16  chr16_52936312   Sample    T    C        0      0        2 
  16  chr16_52936319     AAsi    C    G        0      0        2 
  16  chr16_52936319     AKia    C    G        0      0        2 
  16  chr16_52936319     AOna    C    G        0      0        2 
  16  chr16_52936319     ASom    C    G        0      0        2 
  16  chr16_52936319     HCab    C    G        1      2        2 
  16  chr16_52936319     HPrz    C    G        1      2        2 
  16  chr16_52936319     ZBoe    C    G        0      0        2 
  16  chr16_52936319     ZGre    C    G        0      0        2 
  16  chr16_52936319     ZHar    C    G        0      0        2 
  16  chr16_52936319   Sample    C    G        1      2        2 
  16  chr16_52939527     AAsi    A    G        0      0        2 
  16  chr16_52939527     AKia    A    G        0      0        2 
  16  chr16_52939527     AOna    A    G        0      0        2 
  16  chr16_52939527     ASom    A    G        0      0        2 
  16  chr16_52939527     HCab    A    G        1      2        2 
  16  chr16_52939527     HPrz    A    G        1      2        2 
  16  chr16_52939527     ZBoe    A    G        0      0        2 
  16  chr16_52939527     ZGre    A    G        0      0        2 
  16  chr16_52939527     ZHar    A    G        0      0        2 
  16  chr16_52939527   Sample    A    G        1      2        2 
  16  chr16_52941060     AAsi    G    C        0      0        2 
  16  chr16_52941060     AKia    G    C        1      2        2 
  16  chr16_52941060     AOna    G    C      0.5      1        2 
  16  chr16_52941060     ASom    G    C        0      0        2 
  16  chr16_52941060     HCab    G    C        0      0        2 
  16  chr16_52941060     HPrz    G    C        0      0        2 
  16  chr16_52941060     ZBoe    G    C        0      0        2 
  16  chr16_52941060     ZGre    G    C        0      0        2 
  16  chr16_52941060     ZHar    G    C        0      0        2 
  16  chr16_52941060   Sample    G    C        0      0        2 
  16  chr16_52942347     AAsi    G    A        0      0        2 
  16  chr16_52942347     AKia    G    A        0      0        2 
  16  chr16_52942347     AOna    G    A        0      0        2 
  16  chr16_52942347     ASom    G    A        0      0        2 
  16  chr16_52942347     HCab    G    A        1      2        2 
  16  chr16_52942347     HPrz    G    A        1      2        2 
  16  chr16_52942347     ZBoe    G    A        0      0        2 
  16  chr16_52942347     ZGre    G    A        0      0        2 
  16  chr16_52942347     ZHar    G    A        0      0        2 
  16  chr16_52942347   Sample    G    A        1      2        2 
  16  chr16_52948068     AAsi    G    A        0      0        2 
  16  chr16_52948068     AKia    G    A        0      0        2 
  16  chr16_52948068     AOna    G    A        0      0        2 
  16  chr16_52948068     ASom    G    A        0      0        2 
  16  chr16_52948068     HCab    G    A      0.5      1        2 
  16  chr16_52948068     HPrz    G    A      0.5      1        2 
  16  chr16_52948068     ZBoe    G    A        0      0        2 
  16  chr16_52948068     ZGre    G    A        0      0        2 
  16  chr16_52948068     ZHar    G    A        0      0        2 
  16  chr16_52948068   Sample    G    A        0      0        2 
  16  chr16_52949032     AAsi    G    A        0      0        2 
  16  chr16_52949032     AKia    G    A        0      0        2 
  16  chr16_52949032     AOna    G    A        0      0        2 
  16  chr16_52949032     ASom    G    A        0      0        2 
  16  chr16_52949032     HCab    G    A        0      0        2 
  16  chr16_52949032     HPrz    G    A        0      0        2 
  16  chr16_52949032     ZBoe    G    A      0.5      1        2 
  16  chr16_52949032     ZGre    G    A        0      0        2 
  16  chr16_52949032     ZHar    G    A        0      0        2 
  16  chr16_52949032   Sample    G    A        0      0        2 
  16  chr16_52954252     AAsi    T    C        0      0        2 
  16  chr16_52954252     AKia    T    C        0      0        2 
  16  chr16_52954252     AOna    T    C        0      0        2 
  16  chr16_52954252     ASom    T    C        0      0        2 
  16  chr16_52954252     HCab    T    C        1      2        2 
  16  chr16_52954252     HPrz    T    C        1      2        2 
  16  chr16_52954252     ZBoe    T    C        0      0        2 
  16  chr16_52954252     ZGre    T    C        0      0        2 
  16  chr16_52954252     ZHar    T    C        0      0        2 
  16  chr16_52954252   Sample    T    C        1      2        2 
  16  chr16_52954784     AAsi    T    C        0      0        2 
  16  chr16_52954784     AKia    T    C        0      0        2 
  16  chr16_52954784     AOna    T    C        0      0        2 
  16  chr16_52954784     ASom    T    C        0      0        2 
  16  chr16_52954784     HCab    T    C        0      0        2 
  16  chr16_52954784     HPrz    T    C        0      0        2 
  16  chr16_52954784     ZBoe    T    C      0.5      1        2 
  16  chr16_52954784     ZGre    T    C        0      0        2 
  16  chr16_52954784     ZHar    T    C        0      0        2 
  16  chr16_52954784   Sample    T    C        0      0        2 
  16  chr16_52959904     AAsi    A    G        0      0        2 
  16  chr16_52959904     AKia    A    G        0      0        2 
  16  chr16_52959904     AOna    A    G      0.5      1        2 
  16  chr16_52959904     ASom    A    G        0      0        2 
  16  chr16_52959904     HCab    A    G        0      0        2 
  16  chr16_52959904     HPrz    A    G        0      0        2 
  16  chr16_52959904     ZBoe    A    G        0      0        2 
  16  chr16_52959904     ZGre    A    G        0      0        2 
  16  chr16_52959904     ZHar    A    G        0      0        2 
  16  chr16_52959904   Sample    A    G        0      0        2 
  16  chr16_52963663     AAsi    C    T        0      0        2 
  16  chr16_52963663     AKia    C    T        0      0        2 
  16  chr16_52963663     AOna    C    T        0      0        2 
  16  chr16_52963663     ASom    C    T        0      0        2 
  16  chr16_52963663     HCab    C    T        0      0        2 
  16  chr16_52963663     HPrz    C    T        0      0        2 
  16  chr16_52963663     ZBoe    C    T        0      0        2 
  16  chr16_52963663     ZGre    C    T      0.5      1        2 
  16  chr16_52963663     ZHar    C    T        0      0        2 
  16  chr16_52963663   Sample    C    T        0      0        2 
  16  chr16_52969541     AAsi    C    A        0      0        2 
  16  chr16_52969541     AKia    C    A        1      2        2 
  16  chr16_52969541     AOna    C    A      0.5      1        2 
  16  chr16_52969541     ASom    C    A        0      0        2 
  16  chr16_52969541     HCab    C    A        0      0        2 
  16  chr16_52969541     HPrz    C    A        0      0        2 
  16  chr16_52969541     ZBoe    C    A        0      0        2 
  16  chr16_52969541     ZGre    C    A        0      0        2 
  16  chr16_52969541     ZHar    C    A        0      0        2 
  16  chr16_52969541   Sample    C    A        0      0        2 
  16  chr16_52980803     AAsi    G    A        0      0        2 
  16  chr16_52980803     AKia    G    A        0      0        2 
  16  chr16_52980803     AOna    G    A        0      0        2 
  16  chr16_52980803     ASom    G    A        0      0        2 
  16  chr16_52980803     HCab    G    A        1      2        2 
  16  chr16_52980803     HPrz    G    A        1      2        2 
  16  chr16_52980803     ZBoe    G    A        0      0        2 
  16  chr16_52980803     ZGre    G    A        0      0        2 
  16  chr16_52980803     ZHar    G    A        0      0        2 
  16  chr16_52980803   Sample    G    A        1      2        2 
  16  chr16_52986209     AAsi    A    T        0      0        2 
  16  chr16_52986209     AKia    A    T        0      0        2 
  16  chr16_52986209     AOna    A    T        0      0        2 
  16  chr16_52986209     ASom    A    T      0.5      1        2 
  16  chr16_52986209     HCab    A    T        0      0        2 
  16  chr16_52986209     HPrz    A    T        0      0        2 
  16  chr16_52986209     ZBoe    A    T        0      0        2 
  16  chr16_52986209     ZGre    A    T        0      0        2 
  16  chr16_52986209     ZHar    A    T        0      0        2 
  16  chr16_52986209   Sample    A    T        0      0        2 
  16  chr16_52988559     AAsi    C    T        0      0        2 
  16  chr16_52988559     AKia    C    T        0      0        2 
  16  chr16_52988559     AOna    C    T        0      0        2 
  16  chr16_52988559     ASom    C    T        0      0        2 
  16  chr16_52988559     HCab    C    T        1      2        2 
  16  chr16_52988559     HPrz    C    T        1      2        2 
  16  chr16_52988559     ZBoe    C    T        0      0        2 
  16  chr16_52988559     ZGre    C    T        0      0        2 
  16  chr16_52988559     ZHar    C    T        0      0        2 
  16  chr16_52988559   Sample    C    T        1      2        2 
  16  chr16_52989975     AAsi    C    G        0      0        2 
  16  chr16_52989975     AKia    C    G        0      0        2 
  16  chr16_52989975     AOna    C    G        0      0        2 
  16  chr16_52989975     ASom    C    G        0      0        2 
  16  chr16_52989975     HCab    C    G        1      2        2 
  16  chr16_52989975     HPrz    C    G        1      2        2 
  16  chr16_52989975     ZBoe    C    G        0      0        2 
  16  chr16_52989975     ZGre    C    G        0      0        2 
  16  chr16_52989975     ZHar    C    G        0      0        2 
  16  chr16_52989975   Sample    C    G        1      2        2 
  16  chr16_52991239     AAsi    T    C        0      0        2 
  16  chr16_52991239     AKia    T    C        0      0        2 
  16  chr16_52991239     AOna    T    C        0      0        2 
  16  chr16_52991239     ASom    T    C        0      0        2 
  16  chr16_52991239     HCab    T    C        1      2        2 
  16  chr16_52991239     HPrz    T    C        1      2        2 
  16  chr16_52991239     ZBoe    T    C        0      0        2 
  16  chr16_52991239     ZGre    T    C        0      0        2 
  16  chr16_52991239     ZHar    T    C        0      0        2 
  16  chr16_52991239   Sample    T    C        1      2        2 
  16  chr16_52998851     AAsi    C    T        0      0        2 
  16  chr16_52998851     AKia    C    T        0      0        2 
  16  chr16_52998851     AOna    C    T        0      0        2 
  16  chr16_52998851     ASom    C    T        0      0        2 
  16  chr16_52998851     HCab    C    T        1      2        2 
  16  chr16_52998851     HPrz    C    T        1      2        2 
  16  chr16_52998851     ZBoe    C    T        0      0        2 
  16  chr16_52998851     ZGre    C    T        0      0        2 
  16  chr16_52998851     ZHar    C    T        0      0        2 
  16  chr16_52998851   Sample    C    T        1      2        2 
  16  chr16_53003948     AAsi    G    C        0      0        2 
  16  chr16_53003948     AKia    G    C        0      0        2 
  16  chr16_53003948     AOna    G    C        0      0        2 
  16  chr16_53003948     ASom    G    C        0      0        2 
  16  chr16_53003948     HCab    G    C        1      2        2 
  16  chr16_53003948     HPrz    G    C        1      2        2 
  16  chr16_53003948     ZBoe    G    C        0      0        2 
  16  chr16_53003948     ZGre    G    C        0      0        2 
  16  chr16_53003948     ZHar    G    C        0      0        2 
  16  chr16_53003948   Sample    G    C        1      2        2 
  16  chr16_53016308     AAsi    C    G        0      0        2 
  16  chr16_53016308     AKia    C    G        0      0        2 
  16  chr16_53016308     AOna    C    G        0      0        2 
  16  chr16_53016308     ASom    C    G        0      0        2 
  16  chr16_53016308     HCab    C    G        1      2        2 
  16  chr16_53016308     HPrz    C    G        1      2        2 
  16  chr16_53016308     ZBoe    C    G        0      0        2 
  16  chr16_53016308     ZGre    C    G        0      0        2 
  16  chr16_53016308     ZHar    C    G        0      0        2 
  16  chr16_53016308   Sample    C    G        1      2        2 
  16  chr16_53016665     AAsi    T    C        0      0        2 
  16  chr16_53016665     AKia    T    C        0      0        2 
  16  chr16_53016665     AOna    T    C        0      0        2 
  16  chr16_53016665     ASom    T    C        0      0        2 
  16  chr16_53016665     HCab    T    C        1      2        2 
  16  chr16_53016665     HPrz    T    C        1      2        2 
  16  chr16_53016665     ZBoe    T    C        0      0        2 
  16  chr16_53016665     ZGre    T    C        0      0        2 
  16  chr16_53016665     ZHar    T    C        0      0        2 
  16  chr16_53016665   Sample    T    C        1      2        2 
  16  chr16_53017005     AAsi    G    A        0      0        2 
  16  chr16_53017005     AKia    G    A        0      0        2 
  16  chr16_53017005     AOna    G    A        0      0        2 
  16  chr16_53017005     ASom    G    A        0      0        2 
  16  chr16_53017005     HCab    G    A        1      2        2 
  16  chr16_53017005     HPrz    G    A        1      2        2 
  16  chr16_53017005     ZBoe    G    A        0      0        2 
  16  chr16_53017005     ZGre    G    A        0      0        2 
  16  chr16_53017005     ZHar    G    A        0      0        2 
  16  chr16_53017005   Sample    G    A        1      2        2 
  16  chr16_53019117     AAsi    C    T        0      0        2 
  16  chr16_53019117     AKia    C    T        0      0        2 
  16  chr16_53019117     AOna    C    T        0      0        2 
  16  chr16_53019117     ASom    C    T        0      0        2 
  16  chr16_53019117     HCab    C    T      0.5      1        2 
  16  chr16_53019117     HPrz    C    T        0      0        2 
  16  chr16_53019117     ZBoe    C    T        0      0        2 
  16  chr16_53019117     ZGre    C    T        0      0        2 
  16  chr16_53019117     ZHar    C    T        0      0        2 
  16  chr16_53019117   Sample    C    T        1      2        2 
  16  chr16_53022777     AAsi    C    T        0      0        2 
  16  chr16_53022777     AKia    C    T        0      0        2 
  16  chr16_53022777     AOna    C    T        0      0        2 
  16  chr16_53022777     ASom    C    T        0      0        2 
  16  chr16_53022777     HCab    C    T        0      0        2 
  16  chr16_53022777     HPrz    C    T        0      0        2 
  16  chr16_53022777     ZBoe    C    T        0      0        2 
  16  chr16_53022777     ZGre    C    T      0.5      1        2 
  16  chr16_53022777     ZHar    C    T        0      0        2 
  16  chr16_53022777   Sample    C    T        0      0        2 
  16  chr16_53039042     AAsi    A    G        0      0        2 
  16  chr16_53039042     AKia    A    G        0      0        2 
  16  chr16_53039042     AOna    A    G        0      0        2 
  16  chr16_53039042     ASom    A    G        0      0        2 
  16  chr16_53039042     HCab    A    G      0.5      1        2 
  16  chr16_53039042     HPrz    A    G        1      2        2 
  16  chr16_53039042     ZBoe    A    G        0      0        2 
  16  chr16_53039042     ZGre    A    G        0      0        2 
  16  chr16_53039042     ZHar    A    G        0      0        2 
  16  chr16_53039042   Sample    A    G        0      0        2 
  16  chr16_53051832     AAsi    T    C        0      0        2 
  16  chr16_53051832     AKia    T    C        0      0        2 
  16  chr16_53051832     AOna    T    C        0      0        2 
  16  chr16_53051832     ASom    T    C        0      0        2 
  16  chr16_53051832     HCab    T    C        0      0        2 
  16  chr16_53051832     HPrz    T    C        0      0        2 
  16  chr16_53051832     ZBoe    T    C        1      2        2 
  16  chr16_53051832     ZGre    T    C        1      2        2 
  16  chr16_53051832     ZHar    T    C        1      2        2 
  16  chr16_53051832   Sample    T    C        0      0        2 
  16  chr16_53071955     AAsi    A    C        1      2        2 
  16  chr16_53071955     AKia    A    C        1      2        2 
  16  chr16_53071955     AOna    A    C        1      2        2 
  16  chr16_53071955     ASom    A    C        1      2        2 
  16  chr16_53071955     HCab    A    C        0      0        2 
  16  chr16_53071955     HPrz    A    C        0      0        2 
  16  chr16_53071955     ZBoe    A    C        0      0        2 
  16  chr16_53071955     ZGre    A    C        0      0        2 
  16  chr16_53071955     ZHar    A    C        0      0        2 
  16  chr16_53071955   Sample    A    C        0      0        2 
  16  chr16_53073757     AAsi    A    G        0      0        2 
  16  chr16_53073757     AKia    A    G        0      0        2 
  16  chr16_53073757     AOna    A    G        0      0        2 
  16  chr16_53073757     ASom    A    G        0      0        2 
  16  chr16_53073757     HCab    A    G        0      0        2 
  16  chr16_53073757     HPrz    A    G        0      0        2 
  16  chr16_53073757     ZBoe    A    G        1      2        2 
  16  chr16_53073757     ZGre    A    G        1      2        2 
  16  chr16_53073757     ZHar    A    G        1      2        2 
  16  chr16_53073757   Sample    A    G        0      0        2 
  16  chr16_53074307     AAsi    C    T        0      0        2 
  16  chr16_53074307     AKia    C    T        0      0        2 
  16  chr16_53074307     AOna    C    T        0      0        2 
  16  chr16_53074307     ASom    C    T        0      0        2 
  16  chr16_53074307     HCab    C    T        0      0        2 
  16  chr16_53074307     HPrz    C    T      0.5      1        2 
  16  chr16_53074307     ZBoe    C    T        0      0        2 
  16  chr16_53074307     ZGre    C    T        0      0        2 
  16  chr16_53074307     ZHar    C    T        0      0        2 
  16  chr16_53074307   Sample    C    T        0      0        2 
  16  chr16_53078752     AAsi    G    A        0      0        2 
  16  chr16_53078752     AKia    G    A        0      0        2 
  16  chr16_53078752     AOna    G    A        0      0        2 
  16  chr16_53078752     ASom    G    A        0      0        2 
  16  chr16_53078752     HCab    G    A      0.5      1        2 
  16  chr16_53078752     HPrz    G    A      0.5      1        2 
  16  chr16_53078752     ZBoe    G    A        0      0        2 
  16  chr16_53078752     ZGre    G    A        0      0        2 
  16  chr16_53078752     ZHar    G    A        0      0        2 
  16  chr16_53078752   Sample    G    A        1      2        2 
  16  chr16_53080566     AAsi    T    C        0      0        2 
  16  chr16_53080566     AKia    T    C        1      2        2 
  16  chr16_53080566     AOna    T    C        0      0        2 
  16  chr16_53080566     ASom    T    C        0      0        2 
  16  chr16_53080566     HCab    T    C        0      0        2 
  16  chr16_53080566     HPrz    T    C        0      0        2 
  16  chr16_53080566     ZBoe    T    C        0      0        2 
  16  chr16_53080566     ZGre    T    C        0      0        2 
  16  chr16_53080566     ZHar    T    C        0      0        2 
  16  chr16_53080566   Sample    T    C        0      0        2 
  16  chr16_53080732     AAsi    A    T        0      0        2 
  16  chr16_53080732     AKia    A    T        0      0        2 
  16  chr16_53080732     AOna    A    T        0      0        2 
  16  chr16_53080732     ASom    A    T        0      0        2 
  16  chr16_53080732     HCab    A    T        0      0        2 
  16  chr16_53080732     HPrz    A    T        0      0        2 
  16  chr16_53080732     ZBoe    A    T      0.5      1        2 
  16  chr16_53080732     ZGre    A    T        0      0        2 
  16  chr16_53080732     ZHar    A    T        0      0        2 
  16  chr16_53080732   Sample    A    T        0      0        2 
  16  chr16_53084268     AAsi    G    A        0      0        2 
  16  chr16_53084268     AKia    G    A        0      0        2 
  16  chr16_53084268     AOna    G    A      0.5      1        2 
  16  chr16_53084268     ASom    G    A        0      0        2 
  16  chr16_53084268     HCab    G    A        0      0        2 
  16  chr16_53084268     HPrz    G    A        0      0        2 
  16  chr16_53084268     ZBoe    G    A        0      0        2 
  16  chr16_53084268     ZGre    G    A        0      0        2 
  16  chr16_53084268     ZHar    G    A        0      0        2 
  16  chr16_53084268   Sample    G    A        0      0        2 
  16  chr16_53091507     AAsi    T    C        0      0        2 
  16  chr16_53091507     AKia    T    C        0      0        2 
  16  chr16_53091507     AOna    T    C        0      0        2 
  16  chr16_53091507     ASom    T    C        0      0        2 
  16  chr16_53091507     HCab    T    C        0      0        2 
  16  chr16_53091507     HPrz    T    C        0      0        2 
  16  chr16_53091507     ZBoe    T    C        0      0        2 
  16  chr16_53091507     ZGre    T    C        0      0        2 
  16  chr16_53091507     ZHar    T    C      0.5      1        2 
  16  chr16_53091507   Sample    T    C        0      0        2 
  16  chr16_53094663     AAsi    T    C        0      0        2 
  16  chr16_53094663     AKia    T    C        0      0        2 
  16  chr16_53094663     AOna    T    C        0      0        2 
  16  chr16_53094663     ASom    T    C        0      0        2 
  16  chr16_53094663     HCab    T    C        1      2        2 
  16  chr16_53094663     HPrz    T    C        1      2        2 
  16  chr16_53094663     ZBoe    T    C      0.5      1        2 
  16  chr16_53094663     ZGre    T    C        0      0        2 
  16  chr16_53094663     ZHar    T    C        0      0        2 
  16  chr16_53094663   Sample    T    C        1      2        2 
  16  chr16_53095204     AAsi    T    G        0      0        2 
  16  chr16_53095204     AKia    T    G        1      2        2 
  16  chr16_53095204     AOna    T    G        0      0        2 
  16  chr16_53095204     ASom    T    G        0      0        2 
  16  chr16_53095204     HCab    T    G        0      0        2 
  16  chr16_53095204     HPrz    T    G        0      0        2 
  16  chr16_53095204     ZBoe    T    G        0      0        2 
  16  chr16_53095204     ZGre    T    G        0      0        2 
  16  chr16_53095204     ZHar    T    G        0      0        2 
  16  chr16_53095204   Sample    T    G        0      0        2 
  16  chr16_53098709     AAsi    T    C        0      0        2 
  16  chr16_53098709     AKia    T    C        0      0        2 
  16  chr16_53098709     AOna    T    C      0.5      1        2 
  16  chr16_53098709     ASom    T    C        0      0        2 
  16  chr16_53098709     HCab    T    C        0      0        2 
  16  chr16_53098709     HPrz    T    C        0      0        2 
  16  chr16_53098709     ZBoe    T    C        0      0        2 
  16  chr16_53098709     ZGre    T    C        0      0        2 
  16  chr16_53098709     ZHar    T    C        0      0        2 
  16  chr16_53098709   Sample    T    C        0      0        2 
  16  chr16_53104669     AAsi    T    C        1      2        2 
  16  chr16_53104669     AKia    T    C        0      0        2 
  16  chr16_53104669     AOna    T    C        0      0        2 
  16  chr16_53104669     ASom    T    C        0      0        2 
  16  chr16_53104669     HCab    T    C        0      0        2 
  16  chr16_53104669     HPrz    T    C        0      0        2 
  16  chr16_53104669     ZBoe    T    C        0      0        2 
  16  chr16_53104669     ZGre    T    C        0      0        2 
  16  chr16_53104669     ZHar    T    C        0      0        2 
  16  chr16_53104669   Sample    T    C        0      0        2 
  16  chr16_53106785     AAsi    A    G        1      2        2 
  16  chr16_53106785     AKia    A    G        0      0        2 
  16  chr16_53106785     AOna    A    G        0      0        2 
  16  chr16_53106785     ASom    A    G        1      2        2 
  16  chr16_53106785     HCab    A    G        0      0        2 
  16  chr16_53106785     HPrz    A    G        0      0        2 
  16  chr16_53106785     ZBoe    A    G        0      0        2 
  16  chr16_53106785     ZGre    A    G        0      0        2 
  16  chr16_53106785     ZHar    A    G        0      0        2 
  16  chr16_53106785   Sample    A    G        0      0        2 
  16  chr16_53123140     AAsi    G    A        1      2        2 
  16  chr16_53123140     AKia    G    A        0      0        2 
  16  chr16_53123140     AOna    G    A      0.5      1        2 
  16  chr16_53123140     ASom    G    A        0      0        2 
  16  chr16_53123140     HCab    G    A        0      0        2 
  16  chr16_53123140     HPrz    G    A        0      0        2 
  16  chr16_53123140     ZBoe    G    A        0      0        2 
  16  chr16_53123140     ZGre    G    A        0      0        2 
  16  chr16_53123140     ZHar    G    A        0      0        2 
  16  chr16_53123140   Sample    G    A        0      0        2 
  16  chr16_53134267     AAsi    C    A        0      0        2 
  16  chr16_53134267     AKia    C    A        0      0        2 
  16  chr16_53134267     AOna    C    A        0      0        2 
  16  chr16_53134267     ASom    C    A        0      0        2 
  16  chr16_53134267     HCab    C    A        0      0        2 
  16  chr16_53134267     HPrz    C    A        0      0        2 
  16  chr16_53134267     ZBoe    C    A        0      0        2 
  16  chr16_53134267     ZGre    C    A        0      0        2 
  16  chr16_53134267     ZHar    C    A      0.5      1        2 
  16  chr16_53134267   Sample    C    A        0      0        2 
  16  chr16_53139260     AAsi    A    T        0      0        2 
  16  chr16_53139260     AKia    A    T        0      0        2 
  16  chr16_53139260     AOna    A    T        0      0        2 
  16  chr16_53139260     ASom    A    T        0      0        2 
  16  chr16_53139260     HCab    A    T        0      0        2 
  16  chr16_53139260     HPrz    A    T        0      0        2 
  16  chr16_53139260     ZBoe    A    T        0      0        2 
  16  chr16_53139260     ZGre    A    T        0      0        2 
  16  chr16_53139260     ZHar    A    T      0.5      1        2 
  16  chr16_53139260   Sample    A    T        0      0        2 
  16  chr16_53140150     AAsi    G    T        0      0        2 
  16  chr16_53140150     AKia    G    T        0      0        2 
  16  chr16_53140150     AOna    G    T        0      0        2 
  16  chr16_53140150     ASom    G    T        0      0        2 
  16  chr16_53140150     HCab    G    T        0      0        2 
  16  chr16_53140150     HPrz    G    T        0      0        2 
  16  chr16_53140150     ZBoe    G    T        0      0        2 
  16  chr16_53140150     ZGre    G    T      0.5      1        2 
  16  chr16_53140150     ZHar    G    T        0      0        2 
  16  chr16_53140150   Sample    G    T        0      0        2 
  16  chr16_53151700     AAsi    G    T        0      0        2 
  16  chr16_53151700     AKia    G    T        0      0        2 
  16  chr16_53151700     AOna    G    T        0      0        2 
  16  chr16_53151700     ASom    G    T        0      0        2 
  16  chr16_53151700     HCab    G    T        0      0        2 
  16  chr16_53151700     HPrz    G    T        0      0        2 
  16  chr16_53151700     ZBoe    G    T        0      0        2 
  16  chr16_53151700     ZGre    G    T        0      0        2 
  16  chr16_53151700     ZHar    G    T        1      2        2 
  16  chr16_53151700   Sample    G    T        0      0        2 
  16  chr16_53154425     AAsi    A    G        0      0        2 
  16  chr16_53154425     AKia    A    G        0      0        2 
  16  chr16_53154425     AOna    A    G        0      0        2 
  16  chr16_53154425     ASom    A    G        0      0        2 
  16  chr16_53154425     HCab    A    G        0      0        2 
  16  chr16_53154425     HPrz    A    G      0.5      1        2 
  16  chr16_53154425     ZBoe    A    G        0      0        2 
  16  chr16_53154425     ZGre    A    G        0      0        2 
  16  chr16_53154425     ZHar    A    G        0      0        2 
  16  chr16_53154425   Sample    A    G        0      0        2 
  16  chr16_53159713     AAsi    C    T        0      0        2 
  16  chr16_53159713     AKia    C    T        0      0        2 
  16  chr16_53159713     AOna    C    T        0      0        2 
  16  chr16_53159713     ASom    C    T        0      0        2 
  16  chr16_53159713     HCab    C    T        0      0        2 
  16  chr16_53159713     HPrz    C    T        0      0        2 
  16  chr16_53159713     ZBoe    C    T        0      0        2 
  16  chr16_53159713     ZGre    C    T        1      2        2 
  16  chr16_53159713     ZHar    C    T        0      0        2 
  16  chr16_53159713   Sample    C    T        0      0        2 
  16  chr16_53160604     AAsi    T    C        0      0        2 
  16  chr16_53160604     AKia    T    C        1      2        2 
  16  chr16_53160604     AOna    T    C        0      0        2 
  16  chr16_53160604     ASom    T    C        0      0        2 
  16  chr16_53160604     HCab    T    C        0      0        2 
  16  chr16_53160604     HPrz    T    C        0      0        2 
  16  chr16_53160604     ZBoe    T    C        0      0        2 
  16  chr16_53160604     ZGre    T    C        0      0        2 
  16  chr16_53160604     ZHar    T    C        0      0        2 
  16  chr16_53160604   Sample    T    C        0      0        2 
  16  chr16_53160725     AAsi    G    T        0      0        2 
  16  chr16_53160725     AKia    G    T        0      0        2 
  16  chr16_53160725     AOna    G    T        0      0        2 
  16  chr16_53160725     ASom    G    T        0      0        2 
  16  chr16_53160725     HCab    G    T        1      2        2 
  16  chr16_53160725     HPrz    G    T        1      2        2 
  16  chr16_53160725     ZBoe    G    T        0      0        2 
  16  chr16_53160725     ZGre    G    T        0      0        2 
  16  chr16_53160725     ZHar    G    T        0      0        2 
  16  chr16_53160725   Sample    G    T        1      2        2 
  16  chr16_53161531     AAsi    C    A        0      0        2 
  16  chr16_53161531     AKia    C    A        0      0        2 
  16  chr16_53161531     AOna    C    A        0      0        2 
  16  chr16_53161531     ASom    C    A        0      0        2 
  16  chr16_53161531     HCab    C    A        1      2        2 
  16  chr16_53161531     HPrz    C    A        1      2        2 
  16  chr16_53161531     ZBoe    C    A        0      0        2 
  16  chr16_53161531     ZGre    C    A        0      0        2 
  16  chr16_53161531     ZHar    C    A        0      0        2 
  16  chr16_53161531   Sample    C    A        1      2        2 
  16  chr16_53166331     AAsi    A    C        0      0        2 
  16  chr16_53166331     AKia    A    C        0      0        2 
  16  chr16_53166331     AOna    A    C        0      0        2 
  16  chr16_53166331     ASom    A    C        0      0        2 
  16  chr16_53166331     HCab    A    C        0      0        2 
  16  chr16_53166331     HPrz    A    C        0      0        2 
  16  chr16_53166331     ZBoe    A    C      0.5      1        2 
  16  chr16_53166331     ZGre    A    C        0      0        2 
  16  chr16_53166331     ZHar    A    C        0      0        2 
  16  chr16_53166331   Sample    A    C        0      0        2 
  16  chr16_53167835     AAsi    G    A        0      0        2 
  16  chr16_53167835     AKia    G    A        0      0        2 
  16  chr16_53167835     AOna    G    A        1      2        2 
  16  chr16_53167835     ASom    G    A        0      0        2 
  16  chr16_53167835     HCab    G    A        0      0        2 
  16  chr16_53167835     HPrz    G    A        0      0        2 
  16  chr16_53167835     ZBoe    G    A        0      0        2 
  16  chr16_53167835     ZGre    G    A        0      0        2 
  16  chr16_53167835     ZHar    G    A        0      0        2 
  16  chr16_53167835   Sample    G    A        0      0        2 
  16  chr16_53172273     AAsi    T    C        1      2        2 
  16  chr16_53172273     AKia    T    C        0      0        2 
  16  chr16_53172273     AOna    T    C        0      0        2 
  16  chr16_53172273     ASom    T    C        1      2        2 
  16  chr16_53172273     HCab    T    C        0      0        2 
  16  chr16_53172273     HPrz    T    C        0      0        2 
  16  chr16_53172273     ZBoe    T    C        0      0        2 
  16  chr16_53172273     ZGre    T    C        0      0        2 
  16  chr16_53172273     ZHar    T    C        0      0        2 
  16  chr16_53172273   Sample    T    C        0      0        2 
  16  chr16_53176295     AAsi    G    A        1      2        2 
  16  chr16_53176295     AKia    G    A        0      0        2 
  16  chr16_53176295     AOna    G    A        0      0        2 
  16  chr16_53176295     ASom    G    A        0      0        2 
  16  chr16_53176295     HCab    G    A        0      0        2 
  16  chr16_53176295     HPrz    G    A        0      0        2 
  16  chr16_53176295     ZBoe    G    A        0      0        2 
  16  chr16_53176295     ZGre    G    A        0      0        2 
  16  chr16_53176295     ZHar    G    A        0      0        2 
  16  chr16_53176295   Sample    G    A        0      0        2 
  16  chr16_53184235     AAsi    T    C        0      0        2 
  16  chr16_53184235     AKia    T    C        0      0        2 
  16  chr16_53184235     AOna    T    C        0      0        2 
  16  chr16_53184235     ASom    T    C        0      0        2 
  16  chr16_53184235     HCab    T    C        0      0        2 
  16  chr16_53184235     HPrz    T    C        0      0        2 
  16  chr16_53184235     ZBoe    T    C      0.5      1        2 
  16  chr16_53184235     ZGre    T    C        0      0        2 
  16  chr16_53184235     ZHar    T    C        0      0        2 
  16  chr16_53184235   Sample    T    C        0      0        2 
  16  chr16_53185275     AAsi    T    C      0.5      1        2 
  16  chr16_53185275     AKia    T    C        0      0        2 
  16  chr16_53185275     AOna    T    C        0      0        2 
  16  chr16_53185275     ASom    T    C        0      0        2 
  16  chr16_53185275     HCab    T    C        0      0        2 
  16  chr16_53185275     HPrz    T    C        0      0        2 
  16  chr16_53185275     ZBoe    T    C        0      0        2 
  16  chr16_53185275     ZGre    T    C        0      0        2 
  16  chr16_53185275     ZHar    T    C        0      0        2 
  16  chr16_53185275   Sample    T    C        0      0        2 
  16  chr16_53186961     AAsi    C    T      0.5      1        2 
  16  chr16_53186961     AKia    C    T        0      0        2 
  16  chr16_53186961     AOna    C    T        0      0        2 
  16  chr16_53186961     ASom    C    T        1      2        2 
  16  chr16_53186961     HCab    C    T        0      0        2 
  16  chr16_53186961     HPrz    C    T        0      0        2 
  16  chr16_53186961     ZBoe    C    T        0      0        2 
  16  chr16_53186961     ZGre    C    T        0      0        2 
  16  chr16_53186961     ZHar    C    T        0      0        2 
  16  chr16_53186961   Sample    C    T        0      0        2 
  16  chr16_53193366     AAsi    A    G        0      0        2 
  16  chr16_53193366     AKia    A    G        0      0        2 
  16  chr16_53193366     AOna    A    G        0      0        2 
  16  chr16_53193366     ASom    A    G        0      0        2 
  16  chr16_53193366     HCab    A    G      0.5      1        2 
  16  chr16_53193366     HPrz    A    G      0.5      1        2 
  16  chr16_53193366     ZBoe    A    G        0      0        2 
  16  chr16_53193366     ZGre    A    G        0      0        2 
  16  chr16_53193366     ZHar    A    G        0      0        2 
  16  chr16_53193366   Sample    A    G        0      0        2 
  16  chr16_53193994     AAsi    A    G        0      0        2 
  16  chr16_53193994     AKia    A    G        0      0        2 
  16  chr16_53193994     AOna    A    G        0      0        2 
  16  chr16_53193994     ASom    A    G        0      0        2 
  16  chr16_53193994     HCab    A    G        0      0        2 
  16  chr16_53193994     HPrz    A    G        0      0        2 
  16  chr16_53193994     ZBoe    A    G        0      0        2 
  16  chr16_53193994     ZGre    A    G        0      0        2 
  16  chr16_53193994     ZHar    A    G      0.5      1        2 
  16  chr16_53193994   Sample    A    G        0      0        2 
  16  chr16_53206295     AAsi    A    G        0      0        2 
  16  chr16_53206295     AKia    A    G        1      2        2 
  16  chr16_53206295     AOna    A    G        0      0        2 
  16  chr16_53206295     ASom    A    G        0      0        2 
  16  chr16_53206295     HCab    A    G        0      0        2 
  16  chr16_53206295     HPrz    A    G        0      0        2 
  16  chr16_53206295     ZBoe    A    G        0      0        2 
  16  chr16_53206295     ZGre    A    G        0      0        2 
  16  chr16_53206295     ZHar    A    G        0      0        2 
  16  chr16_53206295   Sample    A    G        0      0        2 
  16  chr16_53215940     AAsi    A    G        0      0        2 
  16  chr16_53215940     AKia    A    G        0      0        2 
  16  chr16_53215940     AOna    A    G        0      0        2 
  16  chr16_53215940     ASom    A    G        0      0        2 
  16  chr16_53215940     HCab    A    G        0      0        2 
  16  chr16_53215940     HPrz    A    G        0      0        2 
  16  chr16_53215940     ZBoe    A    G        0      0        2 
  16  chr16_53215940     ZGre    A    G        0      0        2 
  16  chr16_53215940     ZHar    A    G        1      2        2 
  16  chr16_53215940   Sample    A    G        0      0        2 
  16  chr16_53217432     AAsi    A    G        0      0        2 
  16  chr16_53217432     AKia    A    G        0      0        2 
  16  chr16_53217432     AOna    A    G        0      0        2 
  16  chr16_53217432     ASom    A    G        0      0        2 
  16  chr16_53217432     HCab    A    G        1      2        2 
  16  chr16_53217432     HPrz    A    G        1      2        2 
  16  chr16_53217432     ZBoe    A    G        0      0        2 
  16  chr16_53217432     ZGre    A    G        0      0        2 
  16  chr16_53217432     ZHar    A    G        0      0        2 
  16  chr16_53217432   Sample    A    G        1      2        2 
  16  chr16_53219870     AAsi    A    G        0      0        2 
  16  chr16_53219870     AKia    A    G        0      0        2 
  16  chr16_53219870     AOna    A    G        0      0        2 
  16  chr16_53219870     ASom    A    G      0.5      1        2 
  16  chr16_53219870     HCab    A    G        0      0        2 
  16  chr16_53219870     HPrz    A    G        0      0        2 
  16  chr16_53219870     ZBoe    A    G        0      0        2 
  16  chr16_53219870     ZGre    A    G        0      0        2 
  16  chr16_53219870     ZHar    A    G        0      0        2 
  16  chr16_53219870   Sample    A    G        0      0        2 
  16  chr16_53222007     AAsi    T    C        0      0        2 
  16  chr16_53222007     AKia    T    C        1      2        2 
  16  chr16_53222007     AOna    T    C        0      0        2 
  16  chr16_53222007     ASom    T    C        0      0        2 
  16  chr16_53222007     HCab    T    C        0      0        2 
  16  chr16_53222007     HPrz    T    C        0      0        2 
  16  chr16_53222007     ZBoe    T    C        0      0        2 
  16  chr16_53222007     ZGre    T    C        0      0        2 
  16  chr16_53222007     ZHar    T    C        0      0        2 
  16  chr16_53222007   Sample    T    C        0      0        2 
  16  chr16_53223959     AAsi    C    G        1      2        2 
  16  chr16_53223959     AKia    C    G        0      0        2 
  16  chr16_53223959     AOna    C    G        0      0        2 
  16  chr16_53223959     ASom    C    G        1      2        2 
  16  chr16_53223959     HCab    C    G        0      0        2 
  16  chr16_53223959     HPrz    C    G        0      0        2 
  16  chr16_53223959     ZBoe    C    G        0      0        2 
  16  chr16_53223959     ZGre    C    G        0      0        2 
  16  chr16_53223959     ZHar    C    G        0      0        2 
  16  chr16_53223959   Sample    C    G        0      0        2 
  16  chr16_53227633     AAsi    G    A        0      0        2 
  16  chr16_53227633     AKia    G    A        0      0        2 
  16  chr16_53227633     AOna    G    A        0      0        2 
  16  chr16_53227633     ASom    G    A        0      0        2 
  16  chr16_53227633     HCab    G    A        1      2        2 
  16  chr16_53227633     HPrz    G    A        1      2        2 
  16  chr16_53227633     ZBoe    G    A        0      0        2 
  16  chr16_53227633     ZGre    G    A        0      0        2 
  16  chr16_53227633     ZHar    G    A        0      0        2 
  16  chr16_53227633   Sample    G    A        1      2        2 
  16  chr16_53238752     AAsi    C    T        0      0        2 
  16  chr16_53238752     AKia    C    T        0      0        2 
  16  chr16_53238752     AOna    C    T        0      0        2 
  16  chr16_53238752     ASom    C    T        0      0        2 
  16  chr16_53238752     HCab    C    T      0.5      1        2 
  16  chr16_53238752     HPrz    C    T        0      0        2 
  16  chr16_53238752     ZBoe    C    T        0      0        2 
  16  chr16_53238752     ZGre    C    T        0      0        2 
  16  chr16_53238752     ZHar    C    T        0      0        2 
  16  chr16_53238752   Sample    C    T        1      2        2 
  16  chr16_53243078     AAsi    T    C        0      0        2 
  16  chr16_53243078     AKia    T    C        0      0        2 
  16  chr16_53243078     AOna    T    C        0      0        2 
  16  chr16_53243078     ASom    T    C        1      2        2 
  16  chr16_53243078     HCab    T    C        0      0        2 
  16  chr16_53243078     HPrz    T    C        0      0        2 
  16  chr16_53243078     ZBoe    T    C        0      0        2 
  16  chr16_53243078     ZGre    T    C        0      0        2 
  16  chr16_53243078     ZHar    T    C        0      0        2 
  16  chr16_53243078   Sample    T    C        0      0        2 
  16  chr16_53245767     AAsi    T    C        0      0        2 
  16  chr16_53245767     AKia    T    C        0      0        2 
  16  chr16_53245767     AOna    T    C        0      0        2 
  16  chr16_53245767     ASom    T    C        0      0        2 
  16  chr16_53245767     HCab    T    C        0      0        2 
  16  chr16_53245767     HPrz    T    C        0      0        2 
  16  chr16_53245767     ZBoe    T    C        0      0        2 
  16  chr16_53245767     ZGre    T    C        0      0        2 
  16  chr16_53245767     ZHar    T    C        1      2        2 
  16  chr16_53245767   Sample    T    C        0      0        2 
  16  chr16_53255476     AAsi    C    G        0      0        2 
  16  chr16_53255476     AKia    C    G      0.5      1        2 
  16  chr16_53255476     AOna    C    G        0      0        2 
  16  chr16_53255476     ASom    C    G        0      0        2 
  16  chr16_53255476     HCab    C    G        0      0        2 
  16  chr16_53255476     HPrz    C    G        0      0        2 
  16  chr16_53255476     ZBoe    C    G        0      0        2 
  16  chr16_53255476     ZGre    C    G        0      0        2 
  16  chr16_53255476     ZHar    C    G        0      0        2 
  16  chr16_53255476   Sample    C    G        0      0        2 
  16  chr16_53256927     AAsi    C    T        0      0        2 
  16  chr16_53256927     AKia    C    T        0      0        2 
  16  chr16_53256927     AOna    C    T        0      0        2 
  16  chr16_53256927     ASom    C    T        0      0        2 
  16  chr16_53256927     HCab    C    T        1      2        2 
  16  chr16_53256927     HPrz    C    T        1      2        2 
  16  chr16_53256927     ZBoe    C    T        0      0        2 
  16  chr16_53256927     ZGre    C    T        0      0        2 
  16  chr16_53256927     ZHar    C    T        0      0        2 
  16  chr16_53256927   Sample    C    T        1      2        2 
  16  chr16_53261338     AAsi    C    T        1      2        2 
  16  chr16_53261338     AKia    C    T        0      0        2 
  16  chr16_53261338     AOna    C    T        0      0        2 
  16  chr16_53261338     ASom    C    T        1      2        2 
  16  chr16_53261338     HCab    C    T        0      0        2 
  16  chr16_53261338     HPrz    C    T        0      0        2 
  16  chr16_53261338     ZBoe    C    T        0      0        2 
  16  chr16_53261338     ZGre    C    T        0      0        2 
  16  chr16_53261338     ZHar    C    T        0      0        2 
  16  chr16_53261338   Sample    C    T        0      0        2 
  16  chr16_53261565     AAsi    T    G        0      0        2 
  16  chr16_53261565     AKia    T    G        0      0        2 
  16  chr16_53261565     AOna    T    G        0      0        2 
  16  chr16_53261565     ASom    T    G        0      0        2 
  16  chr16_53261565     HCab    T    G        1      2        2 
  16  chr16_53261565     HPrz    T    G        1      2        2 
  16  chr16_53261565     ZBoe    T    G        0      0        2 
  16  chr16_53261565     ZGre    T    G        0      0        2 
  16  chr16_53261565     ZHar    T    G        0      0        2 
  16  chr16_53261565   Sample    T    G        1      2        2 
  16  chr16_53263749     AAsi    G    C        0      0        2 
  16  chr16_53263749     AKia    G    C        0      0        2 
  16  chr16_53263749     AOna    G    C        0      0        2 
  16  chr16_53263749     ASom    G    C        0      0        2 
  16  chr16_53263749     HCab    G    C        1      2        2 
  16  chr16_53263749     HPrz    G    C        1      2        2 
  16  chr16_53263749     ZBoe    G    C        0      0        2 
  16  chr16_53263749     ZGre    G    C        0      0        2 
  16  chr16_53263749     ZHar    G    C        0      0        2 
  16  chr16_53263749   Sample    G    C        1      2        2 
  16  chr16_53266606     AAsi    C    T        0      0        2 
  16  chr16_53266606     AKia    C    T        0      0        2 
  16  chr16_53266606     AOna    C    T        0      0        2 
  16  chr16_53266606     ASom    C    T        0      0        2 
  16  chr16_53266606     HCab    C    T        1      2        2 
  16  chr16_53266606     HPrz    C    T        1      2        2 
  16  chr16_53266606     ZBoe    C    T        0      0        2 
  16  chr16_53266606     ZGre    C    T        0      0        2 
  16  chr16_53266606     ZHar    C    T        0      0        2 
  16  chr16_53266606   Sample    C    T        1      2        2 
  16  chr16_53266607     AAsi    C    A        0      0        2 
  16  chr16_53266607     AKia    C    A        0      0        2 
  16  chr16_53266607     AOna    C    A        0      0        2 
  16  chr16_53266607     ASom    C    A        0      0        2 
  16  chr16_53266607     HCab    C    A        0      0        2 
  16  chr16_53266607     HPrz    C    A        0      0        2 
  16  chr16_53266607     ZBoe    C    A        1      2        2 
  16  chr16_53266607     ZGre    C    A        0      0        2 
  16  chr16_53266607     ZHar    C    A        1      2        2 
  16  chr16_53266607   Sample    C    A        0      0        2 
  16  chr16_53275327     AAsi    T    G        0      0        2 
  16  chr16_53275327     AKia    T    G        0      0        2 
  16  chr16_53275327     AOna    T    G        1      2        2 
  16  chr16_53275327     ASom    T    G        0      0        2 
  16  chr16_53275327     HCab    T    G        0      0        2 
  16  chr16_53275327     HPrz    T    G        0      0        2 
  16  chr16_53275327     ZBoe    T    G        0      0        2 
  16  chr16_53275327     ZGre    T    G        0      0        2 
  16  chr16_53275327     ZHar    T    G        0      0        2 
  16  chr16_53275327   Sample    T    G        0      0        2 
  16  chr16_53284966     AAsi    A    C        0      0        2 
  16  chr16_53284966     AKia    A    C        0      0        2 
  16  chr16_53284966     AOna    A    C        0      0        2 
  16  chr16_53284966     ASom    A    C        0      0        2 
  16  chr16_53284966     HCab    A    C        1      2        2 
  16  chr16_53284966     HPrz    A    C        1      2        2 
  16  chr16_53284966     ZBoe    A    C        0      0        2 
  16  chr16_53284966     ZGre    A    C        0      0        2 
  16  chr16_53284966     ZHar    A    C        0      0        2 
  16  chr16_53284966   Sample    A    C        1      2        2 
  16  chr16_53288733     AAsi    G    C        0      0        2 
  16  chr16_53288733     AKia    G    C        0      0        2 
  16  chr16_53288733     AOna    G    C        0      0        2 
  16  chr16_53288733     ASom    G    C        0      0        2 
  16  chr16_53288733     HCab    G    C        1      2        2 
  16  chr16_53288733     HPrz    G    C        1      2        2 
  16  chr16_53288733     ZBoe    G    C        0      0        2 
  16  chr16_53288733     ZGre    G    C        0      0        2 
  16  chr16_53288733     ZHar    G    C        0      0        2 
  16  chr16_53288733   Sample    G    C        1      2        2 
  16  chr16_53288838     AAsi    T    C        0      0        2 
  16  chr16_53288838     AKia    T    C        0      0        2 
  16  chr16_53288838     AOna    T    C        0      0        2 
  16  chr16_53288838     ASom    T    C        0      0        2 
  16  chr16_53288838     HCab    T    C        1      2        2 
  16  chr16_53288838     HPrz    T    C        1      2        2 
  16  chr16_53288838     ZBoe    T    C        0      0        2 
  16  chr16_53288838     ZGre    T    C        0      0        2 
  16  chr16_53288838     ZHar    T    C        0      0        2 
  16  chr16_53288838   Sample    T    C        1      2        2 
  16  chr16_53289558     AAsi    A    C        0      0        2 
  16  chr16_53289558     AKia    A    C        0      0        2 
  16  chr16_53289558     AOna    A    C        1      2        2 
  16  chr16_53289558     ASom    A    C        0      0        2 
  16  chr16_53289558     HCab    A    C        0      0        2 
  16  chr16_53289558     HPrz    A    C        0      0        2 
  16  chr16_53289558     ZBoe    A    C        0      0        2 
  16  chr16_53289558     ZGre    A    C        0      0        2 
  16  chr16_53289558     ZHar    A    C        0      0        2 
  16  chr16_53289558   Sample    A    C        0      0        2 
  16  chr16_53297670     AAsi    G    A        0      0        2 
  16  chr16_53297670     AKia    G    A        0      0        2 
  16  chr16_53297670     AOna    G    A        0      0        2 
  16  chr16_53297670     ASom    G    A        0      0        2 
  16  chr16_53297670     HCab    G    A        1      2        2 
  16  chr16_53297670     HPrz    G    A        1      2        2 
  16  chr16_53297670     ZBoe    G    A        0      0        2 
  16  chr16_53297670     ZGre    G    A        0      0        2 
  16  chr16_53297670     ZHar    G    A        0      0        2 
  16  chr16_53297670   Sample    G    A        1      2        2 
  16  chr16_53304196     AAsi    A    G        0      0        2 
  16  chr16_53304196     AKia    A    G        0      0        2 
  16  chr16_53304196     AOna    A    G        0      0        2 
  16  chr16_53304196     ASom    A    G        0      0        2 
  16  chr16_53304196     HCab    A    G        0      0        2 
  16  chr16_53304196     HPrz    A    G        0      0        2 
  16  chr16_53304196     ZBoe    A    G      0.5      1        2 
  16  chr16_53304196     ZGre    A    G        0      0        2 
  16  chr16_53304196     ZHar    A    G        0      0        2 
  16  chr16_53304196   Sample    A    G        0      0        2 
  16  chr16_53324524     AAsi    G    A        0      0        2 
  16  chr16_53324524     AKia    G    A        0      0        2 
  16  chr16_53324524     AOna    G    A        0      0        2 
  16  chr16_53324524     ASom    G    A        0      0        2 
  16  chr16_53324524     HCab    G    A        1      2        2 
  16  chr16_53324524     HPrz    G    A        1      2        2 
  16  chr16_53324524     ZBoe    G    A        0      0        2 
  16  chr16_53324524     ZGre    G    A        0      0        2 
  16  chr16_53324524     ZHar    G    A        0      0        2 
  16  chr16_53324524   Sample    G    A        1      2        2 
  16  chr16_53338132     AAsi    A    C        0      0        2 
  16  chr16_53338132     AKia    A    C        0      0        2 
  16  chr16_53338132     AOna    A    C        0      0        2 
  16  chr16_53338132     ASom    A    C        0      0        2 
  16  chr16_53338132     HCab    A    C        0      0        2 
  16  chr16_53338132     HPrz    A    C        0      0        2 
  16  chr16_53338132     ZBoe    A    C        0      0        2 
  16  chr16_53338132     ZGre    A    C        0      0        2 
  16  chr16_53338132     ZHar    A    C        1      2        2 
  16  chr16_53338132   Sample    A    C        0      0        2 
  16  chr16_53343311     AAsi    T    G        0      0        2 
  16  chr16_53343311     AKia    T    G        0      0        2 
  16  chr16_53343311     AOna    T    G        0      0        2 
  16  chr16_53343311     ASom    T    G        0      0        2 
  16  chr16_53343311     HCab    T    G        1      2        2 
  16  chr16_53343311     HPrz    T    G        1      2        2 
  16  chr16_53343311     ZBoe    T    G        0      0        2 
  16  chr16_53343311     ZGre    T    G        0      0        2 
  16  chr16_53343311     ZHar    T    G        0      0        2 
  16  chr16_53343311   Sample    T    G        1      2        2 
  16  chr16_53350623     AAsi    A    G        0      0        2 
  16  chr16_53350623     AKia    A    G        0      0        2 
  16  chr16_53350623     AOna    A    G      0.5      1        2 
  16  chr16_53350623     ASom    A    G        0      0        2 
  16  chr16_53350623     HCab    A    G        0      0        2 
  16  chr16_53350623     HPrz    A    G        0      0        2 
  16  chr16_53350623     ZBoe    A    G        0      0        2 
  16  chr16_53350623     ZGre    A    G        0      0        2 
  16  chr16_53350623     ZHar    A    G        0      0        2 
  16  chr16_53350623   Sample    A    G        0      0        2 
  16  chr16_53356752     AAsi    C    T        0      0        2 
  16  chr16_53356752     AKia    C    T        0      0        2 
  16  chr16_53356752     AOna    C    T        0      0        2 
  16  chr16_53356752     ASom    C    T      0.5      1        2 
  16  chr16_53356752     HCab    C    T        0      0        2 
  16  chr16_53356752     HPrz    C    T        0      0        2 
  16  chr16_53356752     ZBoe    C    T        0      0        2 
  16  chr16_53356752     ZGre    C    T        0      0        2 
  16  chr16_53356752     ZHar    C    T        0      0        2 
  16  chr16_53356752   Sample    C    T        0      0        2 
  16  chr16_53357777     AAsi    T    G        0      0        2 
  16  chr16_53357777     AKia    T    G        0      0        2 
  16  chr16_53357777     AOna    T    G        0      0        2 
  16  chr16_53357777     ASom    T    G        0      0        2 
  16  chr16_53357777     HCab    T    G        0      0        2 
  16  chr16_53357777     HPrz    T    G      0.5      1        2 
  16  chr16_53357777     ZBoe    T    G        0      0        2 
  16  chr16_53357777     ZGre    T    G        0      0        2 
  16  chr16_53357777     ZHar    T    G        0      0        2 
  16  chr16_53357777   Sample    T    G        0      0        2 
  16  chr16_53370099     AAsi    T    C        0      0        2 
  16  chr16_53370099     AKia    T    C        0      0        2 
  16  chr16_53370099     AOna    T    C      0.5      1        2 
  16  chr16_53370099     ASom    T    C        0      0        2 
  16  chr16_53370099     HCab    T    C        0      0        2 
  16  chr16_53370099     HPrz    T    C        0      0        2 
  16  chr16_53370099     ZBoe    T    C        0      0        2 
  16  chr16_53370099     ZGre    T    C        0      0        2 
  16  chr16_53370099     ZHar    T    C        0      0        2 
  16  chr16_53370099   Sample    T    C        0      0        2 
  16  chr16_53371715     AAsi    G    T        0      0        2 
  16  chr16_53371715     AKia    G    T        0      0        2 
  16  chr16_53371715     AOna    G    T        0      0        2 
  16  chr16_53371715     ASom    G    T        0      0        2 
  16  chr16_53371715     HCab    G    T        1      2        2 
  16  chr16_53371715     HPrz    G    T        1      2        2 
  16  chr16_53371715     ZBoe    G    T        0      0        2 
  16  chr16_53371715     ZGre    G    T        0      0        2 
  16  chr16_53371715     ZHar    G    T        0      0        2 
  16  chr16_53371715   Sample    G    T        1      2        2 
  16  chr16_53375432     AAsi    C    T        0      0        2 
  16  chr16_53375432     AKia    C    T        0      0        2 
  16  chr16_53375432     AOna    C    T        0      0        2 
  16  chr16_53375432     ASom    C    T        0      0        2 
  16  chr16_53375432     HCab    C    T      0.5      1        2 
  16  chr16_53375432     HPrz    C    T        0      0        2 
  16  chr16_53375432     ZBoe    C    T        0      0        2 
  16  chr16_53375432     ZGre    C    T        0      0        2 
  16  chr16_53375432     ZHar    C    T        0      0        2 
  16  chr16_53375432   Sample    C    T        0      0        2 
  16  chr16_53383135     AAsi    C    G        0      0        2 
  16  chr16_53383135     AKia    C    G        0      0        2 
  16  chr16_53383135     AOna    C    G        0      0        2 
  16  chr16_53383135     ASom    C    G        0      0        2 
  16  chr16_53383135     HCab    C    G        0      0        2 
  16  chr16_53383135     HPrz    C    G        0      0        2 
  16  chr16_53383135     ZBoe    C    G        0      0        2 
  16  chr16_53383135     ZGre    C    G        1      2        2 
  16  chr16_53383135     ZHar    C    G        0      0        2 
  16  chr16_53383135   Sample    C    G        0      0        2 
  16  chr16_53394160     AAsi    C    T        0      0        2 
  16  chr16_53394160     AKia    C    T        0      0        2 
  16  chr16_53394160     AOna    C    T        0      0        2 
  16  chr16_53394160     ASom    C    T        0      0        2 
  16  chr16_53394160     HCab    C    T        0      0        2 
  16  chr16_53394160     HPrz    C    T        0      0        2 
  16  chr16_53394160     ZBoe    C    T        1      2        2 
  16  chr16_53394160     ZGre    C    T        0      0        2 
  16  chr16_53394160     ZHar    C    T        0      0        2 
  16  chr16_53394160   Sample    C    T        0      0        2 
  16  chr16_53407556     AAsi    G    A        0      0        2 
  16  chr16_53407556     AKia    G    A        0      0        2 
  16  chr16_53407556     AOna    G    A        0      0        2 
  16  chr16_53407556     ASom    G    A        0      0        2 
  16  chr16_53407556     HCab    G    A        1      2        2 
  16  chr16_53407556     HPrz    G    A        1      2        2 
  16  chr16_53407556     ZBoe    G    A        0      0        2 
  16  chr16_53407556     ZGre    G    A        0      0        2 
  16  chr16_53407556     ZHar    G    A        0      0        2 
  16  chr16_53407556   Sample    G    A        1      2        2 
  16  chr16_53417232     AAsi    C    A        0      0        2 
  16  chr16_53417232     AKia    C    A        0      0        2 
  16  chr16_53417232     AOna    C    A        0      0        2 
  16  chr16_53417232     ASom    C    A        0      0        2 
  16  chr16_53417232     HCab    C    A        0      0        2 
  16  chr16_53417232     HPrz    C    A        0      0        2 
  16  chr16_53417232     ZBoe    C    A        0      0        2 
  16  chr16_53417232     ZGre    C    A      0.5      1        2 
  16  chr16_53417232     ZHar    C    A        0      0        2 
  16  chr16_53417232   Sample    C    A        0      0        2 
  16  chr16_53420784     AAsi    T    C        0      0        2 
  16  chr16_53420784     AKia    T    C        1      2        2 
  16  chr16_53420784     AOna    T    C        1      2        2 
  16  chr16_53420784     ASom    T    C        0      0        2 
  16  chr16_53420784     HCab    T    C        0      0        2 
  16  chr16_53420784     HPrz    T    C        0      0        2 
  16  chr16_53420784     ZBoe    T    C        0      0        2 
  16  chr16_53420784     ZGre    T    C        0      0        2 
  16  chr16_53420784     ZHar    T    C        0      0        2 
  16  chr16_53420784   Sample    T    C        0      0        2 
  16  chr16_53420804     AAsi    C    A        0      0        2 
  16  chr16_53420804     AKia    C    A        1      2        2 
  16  chr16_53420804     AOna    C    A        1      2        2 
  16  chr16_53420804     ASom    C    A        0      0        2 
  16  chr16_53420804     HCab    C    A        0      0        2 
  16  chr16_53420804     HPrz    C    A        0      0        2 
  16  chr16_53420804     ZBoe    C    A        0      0        2 
  16  chr16_53420804     ZGre    C    A        0      0        2 
  16  chr16_53420804     ZHar    C    A        0      0        2 
  16  chr16_53420804   Sample    C    A        0      0        2 
  16  chr16_53435441     AAsi    C    T        1      2        2 
  16  chr16_53435441     AKia    C    T        0      0        2 
  16  chr16_53435441     AOna    C    T        0      0        2 
  16  chr16_53435441     ASom    C    T        0      0        2 
  16  chr16_53435441     HCab    C    T        0      0        2 
  16  chr16_53435441     HPrz    C    T        0      0        2 
  16  chr16_53435441     ZBoe    C    T        0      0        2 
  16  chr16_53435441     ZGre    C    T        0      0        2 
  16  chr16_53435441     ZHar    C    T        0      0        2 
  16  chr16_53435441   Sample    C    T        0      0        2 
  16  chr16_53436806     AAsi    G    A        0      0        2 
  16  chr16_53436806     AKia    G    A        0      0        2 
  16  chr16_53436806     AOna    G    A        0      0        2 
  16  chr16_53436806     ASom    G    A        0      0        2 
  16  chr16_53436806     HCab    G    A        1      2        2 
  16  chr16_53436806     HPrz    G    A      0.5      1        2 
  16  chr16_53436806     ZBoe    G    A        0      0        2 
  16  chr16_53436806     ZGre    G    A        0      0        2 
  16  chr16_53436806     ZHar    G    A        0      0        2 
  16  chr16_53436806   Sample    G    A        1      2        2 
  16  chr16_53439058     AAsi    T    C        0      0        2 
  16  chr16_53439058     AKia    T    C        1      2        2 
  16  chr16_53439058     AOna    T    C      0.5      1        2 
  16  chr16_53439058     ASom    T    C        0      0        2 
  16  chr16_53439058     HCab    T    C        0      0        2 
  16  chr16_53439058     HPrz    T    C        0      0        2 
  16  chr16_53439058     ZBoe    T    C        0      0        2 
  16  chr16_53439058     ZGre    T    C        0      0        2 
  16  chr16_53439058     ZHar    T    C        0      0        2 
  16  chr16_53439058   Sample    T    C        0      0        2 
  16  chr16_53440064     AAsi    G    A        0      0        2 
  16  chr16_53440064     AKia    G    A        0      0        2 
  16  chr16_53440064     AOna    G    A        0      0        2 
  16  chr16_53440064     ASom    G    A        0      0        2 
  16  chr16_53440064     HCab    G    A        1      2        2 
  16  chr16_53440064     HPrz    G    A        1      2        2 
  16  chr16_53440064     ZBoe    G    A        0      0        2 
  16  chr16_53440064     ZGre    G    A        0      0        2 
  16  chr16_53440064     ZHar    G    A        0      0        2 
  16  chr16_53440064   Sample    G    A        1      2        2 
  16  chr16_53444330     AAsi    T    A        0      0        2 
  16  chr16_53444330     AKia    T    A        0      0        2 
  16  chr16_53444330     AOna    T    A        0      0        2 
  16  chr16_53444330     ASom    T    A        0      0        2 
  16  chr16_53444330     HCab    T    A        1      2        2 
  16  chr16_53444330     HPrz    T    A        1      2        2 
  16  chr16_53444330     ZBoe    T    A        0      0        2 
  16  chr16_53444330     ZGre    T    A        0      0        2 
  16  chr16_53444330     ZHar    T    A        0      0        2 
  16  chr16_53444330   Sample    T    A        1      2        2 
  16  chr16_53447443     AAsi    C    G        0      0        2 
  16  chr16_53447443     AKia    C    G        0      0        2 
  16  chr16_53447443     AOna    C    G        0      0        2 
  16  chr16_53447443     ASom    C    G        0      0        2 
  16  chr16_53447443     HCab    C    G        0      0        2 
  16  chr16_53447443     HPrz    C    G        0      0        2 
  16  chr16_53447443     ZBoe    C    G        0      0        2 
  16  chr16_53447443     ZGre    C    G        1      2        2 
  16  chr16_53447443     ZHar    C    G        0      0        2 
  16  chr16_53447443   Sample    C    G        0      0        2 
  16  chr16_53455418     AAsi    T    A      0.5      1        2 
  16  chr16_53455418     AKia    T    A        0      0        2 
  16  chr16_53455418     AOna    T    A        0      0        2 
  16  chr16_53455418     ASom    T    A        0      0        2 
  16  chr16_53455418     HCab    T    A        0      0        2 
  16  chr16_53455418     HPrz    T    A        0      0        2 
  16  chr16_53455418     ZBoe    T    A        0      0        2 
  16  chr16_53455418     ZGre    T    A        0      0        2 
  16  chr16_53455418     ZHar    T    A        0      0        2 
  16  chr16_53455418   Sample    T    A        0      0        2 
  16  chr16_53459371     AAsi    T    C        0      0        2 
  16  chr16_53459371     AKia    T    C        0      0        2 
  16  chr16_53459371     AOna    T    C        0      0        2 
  16  chr16_53459371     ASom    T    C        1      2        2 
  16  chr16_53459371     HCab    T    C        0      0        2 
  16  chr16_53459371     HPrz    T    C        0      0        2 
  16  chr16_53459371     ZBoe    T    C        0      0        2 
  16  chr16_53459371     ZGre    T    C        0      0        2 
  16  chr16_53459371     ZHar    T    C        0      0        2 
  16  chr16_53459371   Sample    T    C        0      0        2 
  16  chr16_53460634     AAsi    C    T        0      0        2 
  16  chr16_53460634     AKia    C    T        0      0        2 
  16  chr16_53460634     AOna    C    T        0      0        2 
  16  chr16_53460634     ASom    C    T        0      0        2 
  16  chr16_53460634     HCab    C    T        1      2        2 
  16  chr16_53460634     HPrz    C    T        1      2        2 
  16  chr16_53460634     ZBoe    C    T        0      0        2 
  16  chr16_53460634     ZGre    C    T        0      0        2 
  16  chr16_53460634     ZHar    C    T        0      0        2 
  16  chr16_53460634   Sample    C    T        1      2        2 
  16  chr16_53462228     AAsi    C    T        0      0        2 
  16  chr16_53462228     AKia    C    T        0      0        2 
  16  chr16_53462228     AOna    C    T        0      0        2 
  16  chr16_53462228     ASom    C    T        0      0        2 
  16  chr16_53462228     HCab    C    T        1      2        2 
  16  chr16_53462228     HPrz    C    T        1      2        2 
  16  chr16_53462228     ZBoe    C    T        0      0        2 
  16  chr16_53462228     ZGre    C    T        0      0        2 
  16  chr16_53462228     ZHar    C    T        0      0        2 
  16  chr16_53462228   Sample    C    T        1      2        2 
  16  chr16_53463424     AAsi    C    T        0      0        2 
  16  chr16_53463424     AKia    C    T        0      0        2 
  16  chr16_53463424     AOna    C    T        0      0        2 
  16  chr16_53463424     ASom    C    T        0      0        2 
  16  chr16_53463424     HCab    C    T        1      2        2 
  16  chr16_53463424     HPrz    C    T        1      2        2 
  16  chr16_53463424     ZBoe    C    T        0      0        2 
  16  chr16_53463424     ZGre    C    T        0      0        2 
  16  chr16_53463424     ZHar    C    T        0      0        2 
  16  chr16_53463424   Sample    C    T        1      2        2 
  16  chr16_53471313     AAsi    T    A        0      0        2 
  16  chr16_53471313     AKia    T    A        1      2        2 
  16  chr16_53471313     AOna    T    A        1      2        2 
  16  chr16_53471313     ASom    T    A        0      0        2 
  16  chr16_53471313     HCab    T    A        0      0        2 
  16  chr16_53471313     HPrz    T    A        0      0        2 
  16  chr16_53471313     ZBoe    T    A        0      0        2 
  16  chr16_53471313     ZGre    T    A        0      0        2 
  16  chr16_53471313     ZHar    T    A        0      0        2 
  16  chr16_53471313   Sample    T    A        0      0        2 
  16  chr16_53471755     AAsi    C    T        0      0        2 
  16  chr16_53471755     AKia    C    T        0      0        2 
  16  chr16_53471755     AOna    C    T        0      0        2 
  16  chr16_53471755     ASom    C    T        0      0        2 
  16  chr16_53471755     HCab    C    T        1      2        2 
  16  chr16_53471755     HPrz    C    T        1      2        2 
  16  chr16_53471755     ZBoe    C    T        0      0        2 
  16  chr16_53471755     ZGre    C    T        0      0        2 
  16  chr16_53471755     ZHar    C    T        0      0        2 
  16  chr16_53471755   Sample    C    T        1      2        2 
  16  chr16_53477792     AAsi    G    A        0      0        2 
  16  chr16_53477792     AKia    G    A        0      0        2 
  16  chr16_53477792     AOna    G    A        0      0        2 
  16  chr16_53477792     ASom    G    A        0      0        2 
  16  chr16_53477792     HCab    G    A        0      0        2 
  16  chr16_53477792     HPrz    G    A        0      0        2 
  16  chr16_53477792     ZBoe    G    A        1      2        2 
  16  chr16_53477792     ZGre    G    A        0      0        2 
  16  chr16_53477792     ZHar    G    A        0      0        2 
  16  chr16_53477792   Sample    G    A        0      0        2 
  16  chr16_53481858     AAsi    T    C        0      0        2 
  16  chr16_53481858     AKia    T    C        0      0        2 
  16  chr16_53481858     AOna    T    C        0      0        2 
  16  chr16_53481858     ASom    T    C        0      0        2 
  16  chr16_53481858     HCab    T    C        1      2        2 
  16  chr16_53481858     HPrz    T    C        1      2        2 
  16  chr16_53481858     ZBoe    T    C        0      0        2 
  16  chr16_53481858     ZGre    T    C        0      0        2 
  16  chr16_53481858     ZHar    T    C        0      0        2 
  16  chr16_53481858   Sample    T    C        1      2        2 
  16  chr16_53482695     AAsi    T    C        1      2        2 
  16  chr16_53482695     AKia    T    C        0      0        2 
  16  chr16_53482695     AOna    T    C        0      0        2 
  16  chr16_53482695     ASom    T    C        0      0        2 
  16  chr16_53482695     HCab    T    C        0      0        2 
  16  chr16_53482695     HPrz    T    C        0      0        2 
  16  chr16_53482695     ZBoe    T    C        0      0        2 
  16  chr16_53482695     ZGre    T    C        0      0        2 
  16  chr16_53482695     ZHar    T    C        0      0        2 
  16  chr16_53482695   Sample    T    C        0      0        2 
  16  chr16_53493571     AAsi    C    A        0      0        2 
  16  chr16_53493571     AKia    C    A        0      0        2 
  16  chr16_53493571     AOna    C    A        0      0        2 
  16  chr16_53493571     ASom    C    A        0      0        2 
  16  chr16_53493571     HCab    C    A        0      0        2 
  16  chr16_53493571     HPrz    C    A        0      0        2 
  16  chr16_53493571     ZBoe    C    A        0      0        2 
  16  chr16_53493571     ZGre    C    A      0.5      1        2 
  16  chr16_53493571     ZHar    C    A        0      0        2 
  16  chr16_53493571   Sample    C    A        0      0        2 
  16  chr16_53494088     AAsi    A    G        0      0        2 
  16  chr16_53494088     AKia    A    G        0      0        2 
  16  chr16_53494088     AOna    A    G        0      0        2 
  16  chr16_53494088     ASom    A    G        0      0        2 
  16  chr16_53494088     HCab    A    G        1      2        2 
  16  chr16_53494088     HPrz    A    G        1      2        2 
  16  chr16_53494088     ZBoe    A    G        0      0        2 
  16  chr16_53494088     ZGre    A    G        0      0        2 
  16  chr16_53494088     ZHar    A    G        0      0        2 
  16  chr16_53494088   Sample    A    G        1      2        2 
  16  chr16_53495492     AAsi    C    G        0      0        2 
  16  chr16_53495492     AKia    C    G        0      0        2 
  16  chr16_53495492     AOna    C    G        0      0        2 
  16  chr16_53495492     ASom    C    G        0      0        2 
  16  chr16_53495492     HCab    C    G        1      2        2 
  16  chr16_53495492     HPrz    C    G        1      2        2 
  16  chr16_53495492     ZBoe    C    G        0      0        2 
  16  chr16_53495492     ZGre    C    G        0      0        2 
  16  chr16_53495492     ZHar    C    G        0      0        2 
  16  chr16_53495492   Sample    C    G        1      2        2 
  16  chr16_53495583     AAsi    A    G        0      0        2 
  16  chr16_53495583     AKia    A    G        0      0        2 
  16  chr16_53495583     AOna    A    G      0.5      1        2 
  16  chr16_53495583     ASom    A    G        0      0        2 
  16  chr16_53495583     HCab    A    G        0      0        2 
  16  chr16_53495583     HPrz    A    G        0      0        2 
  16  chr16_53495583     ZBoe    A    G        0      0        2 
  16  chr16_53495583     ZGre    A    G        0      0        2 
  16  chr16_53495583     ZHar    A    G        0      0        2 
  16  chr16_53495583   Sample    A    G        0      0        2 
  16  chr16_53496784     AAsi    G    T        0      0        2 
  16  chr16_53496784     AKia    G    T        0      0        2 
  16  chr16_53496784     AOna    G    T        0      0        2 
  16  chr16_53496784     ASom    G    T        0      0        2 
  16  chr16_53496784     HCab    G    T        1      2        2 
  16  chr16_53496784     HPrz    G    T        1      2        2 
  16  chr16_53496784     ZBoe    G    T        0      0        2 
  16  chr16_53496784     ZGre    G    T        0      0        2 
  16  chr16_53496784     ZHar    G    T        0      0        2 
  16  chr16_53496784   Sample    G    T        1      2        2 
  16  chr16_53498151     AAsi    T    C        0      0        2 
  16  chr16_53498151     AKia    T    C        0      0        2 
  16  chr16_53498151     AOna    T    C        0      0        2 
  16  chr16_53498151     ASom    T    C        0      0        2 
  16  chr16_53498151     HCab    T    C        1      2        2 
  16  chr16_53498151     HPrz    T    C        1      2        2 
  16  chr16_53498151     ZBoe    T    C        0      0        2 
  16  chr16_53498151     ZGre    T    C        0      0        2 
  16  chr16_53498151     ZHar    T    C        0      0        2 
  16  chr16_53498151   Sample    T    C        1      2        2 
  16  chr16_53499997     AAsi    G    A        0      0        2 
  16  chr16_53499997     AKia    G    A        0      0        2 
  16  chr16_53499997     AOna    G    A        0      0        2 
  16  chr16_53499997     ASom    G    A        0      0        2 
  16  chr16_53499997     HCab    G    A        1      2        2 
  16  chr16_53499997     HPrz    G    A        1      2        2 
  16  chr16_53499997     ZBoe    G    A        0      0        2 
  16  chr16_53499997     ZGre    G    A        0      0        2 
  16  chr16_53499997     ZHar    G    A        0      0        2 
  16  chr16_53499997   Sample    G    A        1      2        2 
  16  chr16_53501007     AAsi    A    T        1      2        2 
  16  chr16_53501007     AKia    A    T        0      0        2 
  16  chr16_53501007     AOna    A    T        0      0        2 
  16  chr16_53501007     ASom    A    T        0      0        2 
  16  chr16_53501007     HCab    A    T        0      0        2 
  16  chr16_53501007     HPrz    A    T        0      0        2 
  16  chr16_53501007     ZBoe    A    T        0      0        2 
  16  chr16_53501007     ZGre    A    T        0      0        2 
  16  chr16_53501007     ZHar    A    T        0      0        2 
  16  chr16_53501007   Sample    A    T        0      0        2 
  16  chr16_53502820     AAsi    A    G        0      0        2 
  16  chr16_53502820     AKia    A    G        1      2        2 
  16  chr16_53502820     AOna    A    G      0.5      1        2 
  16  chr16_53502820     ASom    A    G        0      0        2 
  16  chr16_53502820     HCab    A    G        1      2        2 
  16  chr16_53502820     HPrz    A    G        1      2        2 
  16  chr16_53502820     ZBoe    A    G        0      0        2 
  16  chr16_53502820     ZGre    A    G        0      0        2 
  16  chr16_53502820     ZHar    A    G        0      0        2 
  16  chr16_53502820   Sample    A    G        1      2        2 
  16  chr16_53507395     AAsi    A    G        0      0        2 
  16  chr16_53507395     AKia    A    G        0      0        2 
  16  chr16_53507395     AOna    A    G        0      0        2 
  16  chr16_53507395     ASom    A    G        0      0        2 
  16  chr16_53507395     HCab    A    G        0      0        2 
  16  chr16_53507395     HPrz    A    G        0      0        2 
  16  chr16_53507395     ZBoe    A    G        1      2        2 
  16  chr16_53507395     ZGre    A    G        0      0        2 
  16  chr16_53507395     ZHar    A    G        0      0        2 
  16  chr16_53507395   Sample    A    G        0      0        2 
  16  chr16_53509997     AAsi    A    G        0      0        2 
  16  chr16_53509997     AKia    A    G        0      0        2 
  16  chr16_53509997     AOna    A    G        0      0        2 
  16  chr16_53509997     ASom    A    G        0      0        2 
  16  chr16_53509997     HCab    A    G        1      2        2 
  16  chr16_53509997     HPrz    A    G        1      2        2 
  16  chr16_53509997     ZBoe    A    G        0      0        2 
  16  chr16_53509997     ZGre    A    G        0      0        2 
  16  chr16_53509997     ZHar    A    G        0      0        2 
  16  chr16_53509997   Sample    A    G        1      2        2 
  16  chr16_53510479     AAsi    C    T        0      0        2 
  16  chr16_53510479     AKia    C    T        0      0        2 
  16  chr16_53510479     AOna    C    T        0      0        2 
  16  chr16_53510479     ASom    C    T        1      2        2 
  16  chr16_53510479     HCab    C    T        0      0        2 
  16  chr16_53510479     HPrz    C    T        0      0        2 
  16  chr16_53510479     ZBoe    C    T        0      0        2 
  16  chr16_53510479     ZGre    C    T        0      0        2 
  16  chr16_53510479     ZHar    C    T        0      0        2 
  16  chr16_53510479   Sample    C    T        0      0        2 
  16  chr16_53511808     AAsi    G    A        0      0        2 
  16  chr16_53511808     AKia    G    A        0      0        2 
  16  chr16_53511808     AOna    G    A        0      0        2 
  16  chr16_53511808     ASom    G    A        0      0        2 
  16  chr16_53511808     HCab    G    A        1      2        2 
  16  chr16_53511808     HPrz    G    A        1      2        2 
  16  chr16_53511808     ZBoe    G    A        0      0        2 
  16  chr16_53511808     ZGre    G    A        0      0        2 
  16  chr16_53511808     ZHar    G    A        0      0        2 
  16  chr16_53511808   Sample    G    A        1      2        2 
  16  chr16_53515590     AAsi    A    G        0      0        2 
  16  chr16_53515590     AKia    A    G        0      0        2 
  16  chr16_53515590     AOna    A    G      0.5      1        2 
  16  chr16_53515590     ASom    A    G        0      0        2 
  16  chr16_53515590     HCab    A    G        0      0        2 
  16  chr16_53515590     HPrz    A    G        0      0        2 
  16  chr16_53515590     ZBoe    A    G        0      0        2 
  16  chr16_53515590     ZGre    A    G        0      0        2 
  16  chr16_53515590     ZHar    A    G        0      0        2 
  16  chr16_53515590   Sample    A    G        0      0        2 
  16  chr16_53519750     AAsi    G    A        0      0        2 
  16  chr16_53519750     AKia    G    A        0      0        2 
  16  chr16_53519750     AOna    G    A        0      0        2 
  16  chr16_53519750     ASom    G    A        0      0        2 
  16  chr16_53519750     HCab    G    A        1      2        2 
  16  chr16_53519750     HPrz    G    A        1      2        2 
  16  chr16_53519750     ZBoe    G    A        0      0        2 
  16  chr16_53519750     ZGre    G    A        0      0        2 
  16  chr16_53519750     ZHar    G    A        0      0        2 
  16  chr16_53519750   Sample    G    A        1      2        2 
  16  chr16_53527999     AAsi    C    T        0      0        2 
  16  chr16_53527999     AKia    C    T        1      2        2 
  16  chr16_53527999     AOna    C    T      0.5      1        2 
  16  chr16_53527999     ASom    C    T        0      0        2 
  16  chr16_53527999     HCab    C    T        0      0        2 
  16  chr16_53527999     HPrz    C    T        0      0        2 
  16  chr16_53527999     ZBoe    C    T        0      0        2 
  16  chr16_53527999     ZGre    C    T        0      0        2 
  16  chr16_53527999     ZHar    C    T        0      0        2 
  16  chr16_53527999   Sample    C    T        0      0        2 
  16  chr16_53528952     AAsi    C    G        0      0        2 
  16  chr16_53528952     AKia    C    G        0      0        2 
  16  chr16_53528952     AOna    C    G        0      0        2 
  16  chr16_53528952     ASom    C    G        0      0        2 
  16  chr16_53528952     HCab    C    G        0      0        2 
  16  chr16_53528952     HPrz    C    G        0      0        2 
  16  chr16_53528952     ZBoe    C    G      0.5      1        2 
  16  chr16_53528952     ZGre    C    G        0      0        2 
  16  chr16_53528952     ZHar    C    G        0      0        2 
  16  chr16_53528952   Sample    C    G        0      0        2 
  16  chr16_53531241     AAsi    G    T        0      0        2 
  16  chr16_53531241     AKia    G    T        0      0        2 
  16  chr16_53531241     AOna    G    T        0      0        2 
  16  chr16_53531241     ASom    G    T        1      2        2 
  16  chr16_53531241     HCab    G    T        0      0        2 
  16  chr16_53531241     HPrz    G    T        0      0        2 
  16  chr16_53531241     ZBoe    G    T        0      0        2 
  16  chr16_53531241     ZGre    G    T        0      0        2 
  16  chr16_53531241     ZHar    G    T        0      0        2 
  16  chr16_53531241   Sample    G    T        0      0        2 
  16  chr16_53531642     AAsi    T    C        0      0        2 
  16  chr16_53531642     AKia    T    C        0      0        2 
  16  chr16_53531642     AOna    T    C        0      0        2 
  16  chr16_53531642     ASom    T    C        0      0        2 
  16  chr16_53531642     HCab    T    C        0      0        2 
  16  chr16_53531642     HPrz    T    C        0      0        2 
  16  chr16_53531642     ZBoe    T    C        1      2        2 
  16  chr16_53531642     ZGre    T    C        0      0        2 
  16  chr16_53531642     ZHar    T    C        0      0        2 
  16  chr16_53531642   Sample    T    C        0      0        2 
  16  chr16_53542565     AAsi    T    C        0      0        2 
  16  chr16_53542565     AKia    T    C        0      0        2 
  16  chr16_53542565     AOna    T    C      0.5      1        2 
  16  chr16_53542565     ASom    T    C        0      0        2 
  16  chr16_53542565     HCab    T    C        0      0        2 
  16  chr16_53542565     HPrz    T    C        0      0        2 
  16  chr16_53542565     ZBoe    T    C        0      0        2 
  16  chr16_53542565     ZGre    T    C        0      0        2 
  16  chr16_53542565     ZHar    T    C        0      0        2 
  16  chr16_53542565   Sample    T    C        0      0        2 
  16  chr16_53547913     AAsi    T    G        0      0        2 
  16  chr16_53547913     AKia    T    G        0      0        2 
  16  chr16_53547913     AOna    T    G        0      0        2 
  16  chr16_53547913     ASom    T    G        0      0        2 
  16  chr16_53547913     HCab    T    G        0      0        2 
  16  chr16_53547913     HPrz    T    G        0      0        2 
  16  chr16_53547913     ZBoe    T    G        0      0        2 
  16  chr16_53547913     ZGre    T    G        0      0        2 
  16  chr16_53547913     ZHar    T    G        1      2        2 
  16  chr16_53547913   Sample    T    G        0      0        2 
  16  chr16_53552636     AAsi    G    C        0      0        2 
  16  chr16_53552636     AKia    G    C        0      0        2 
  16  chr16_53552636     AOna    G    C        0      0        2 
  16  chr16_53552636     ASom    G    C        0      0        2 
  16  chr16_53552636     HCab    G    C        1      2        2 
  16  chr16_53552636     HPrz    G    C        1      2        2 
  16  chr16_53552636     ZBoe    G    C        0      0        2 
  16  chr16_53552636     ZGre    G    C        0      0        2 
  16  chr16_53552636     ZHar    G    C        0      0        2 
  16  chr16_53552636   Sample    G    C        1      2        2 
  16  chr16_53556511     AAsi    A    G        0      0        2 
  16  chr16_53556511     AKia    A    G        0      0        2 
  16  chr16_53556511     AOna    A    G        0      0        2 
  16  chr16_53556511     ASom    A    G        0      0        2 
  16  chr16_53556511     HCab    A    G        0      0        2 
  16  chr16_53556511     HPrz    A    G        0      0        2 
  16  chr16_53556511     ZBoe    A    G        1      2        2 
  16  chr16_53556511     ZGre    A    G        0      0        2 
  16  chr16_53556511     ZHar    A    G        0      0        2 
  16  chr16_53556511   Sample    A    G        0      0        2 
  16  chr16_53561607     AAsi    C    A        0      0        2 
  16  chr16_53561607     AKia    C    A        0      0        2 
  16  chr16_53561607     AOna    C    A        0      0        2 
  16  chr16_53561607     ASom    C    A        0      0        2 
  16  chr16_53561607     HCab    C    A        0      0        2 
  16  chr16_53561607     HPrz    C    A        0      0        2 
  16  chr16_53561607     ZBoe    C    A        0      0        2 
  16  chr16_53561607     ZGre    C    A        0      0        2 
  16  chr16_53561607     ZHar    C    A      0.5      1        2 
  16  chr16_53561607   Sample    C    A        0      0        2 
  16  chr16_53570029     AAsi    A    G        0      0        2 
  16  chr16_53570029     AKia    A    G        0      0        2 
  16  chr16_53570029     AOna    A    G        0      0        2 
  16  chr16_53570029     ASom    A    G        0      0        2 
  16  chr16_53570029     HCab    A    G        0      0        2 
  16  chr16_53570029     HPrz    A    G        0      0        2 
  16  chr16_53570029     ZBoe    A    G        0      0        2 
  16  chr16_53570029     ZGre    A    G      0.5      1        2 
  16  chr16_53570029     ZHar    A    G        0      0        2 
  16  chr16_53570029   Sample    A    G        0      0        2 
  16  chr16_53573463     AAsi    A    G        0      0        2 
  16  chr16_53573463     AKia    A    G        0      0        2 
  16  chr16_53573463     AOna    A    G        1      2        2 
  16  chr16_53573463     ASom    A    G        0      0        2 
  16  chr16_53573463     HCab    A    G        0      0        2 
  16  chr16_53573463     HPrz    A    G        0      0        2 
  16  chr16_53573463     ZBoe    A    G        0      0        2 
  16  chr16_53573463     ZGre    A    G        0      0        2 
  16  chr16_53573463     ZHar    A    G        0      0        2 
  16  chr16_53573463   Sample    A    G        0      0        2 
  16  chr16_53581182     AAsi    A    G        0      0        2 
  16  chr16_53581182     AKia    A    G        0      0        2 
  16  chr16_53581182     AOna    A    G        0      0        2 
  16  chr16_53581182     ASom    A    G        0      0        2 
  16  chr16_53581182     HCab    A    G      0.5      1        2 
  16  chr16_53581182     HPrz    A    G        0      0        2 
  16  chr16_53581182     ZBoe    A    G        0      0        2 
  16  chr16_53581182     ZGre    A    G        0      0        2 
  16  chr16_53581182     ZHar    A    G        0      0        2 
  16  chr16_53581182   Sample    A    G        0      0        2 
  16  chr16_53583087     AAsi    A    C        0      0        2 
  16  chr16_53583087     AKia    A    C        0      0        2 
  16  chr16_53583087     AOna    A    C        0      0        2 
  16  chr16_53583087     ASom    A    C        0      0        2 
  16  chr16_53583087     HCab    A    C        0      0        2 
  16  chr16_53583087     HPrz    A    C        0      0        2 
  16  chr16_53583087     ZBoe    A    C        0      0        2 
  16  chr16_53583087     ZGre    A    C      0.5      1        2 
  16  chr16_53583087     ZHar    A    C        0      0        2 
  16  chr16_53583087   Sample    A    C        0      0        2 
  16  chr16_53586568     AAsi    C    T        0      0        2 
  16  chr16_53586568     AKia    C    T        0      0        2 
  16  chr16_53586568     AOna    C    T        0      0        2 
  16  chr16_53586568     ASom    C    T        0      0        2 
  16  chr16_53586568     HCab    C    T        0      0        2 
  16  chr16_53586568     HPrz    C    T        0      0        2 
  16  chr16_53586568     ZBoe    C    T      0.5      1        2 
  16  chr16_53586568     ZGre    C    T        0      0        2 
  16  chr16_53586568     ZHar    C    T        0      0        2 
  16  chr16_53586568   Sample    C    T        0      0        2 
  16  chr16_53588604     AAsi    G    A        0      0        2 
  16  chr16_53588604     AKia    G    A        0      0        2 
  16  chr16_53588604     AOna    G    A        0      0        2 
  16  chr16_53588604     ASom    G    A        0      0        2 
  16  chr16_53588604     HCab    G    A      0.5      1        2 
  16  chr16_53588604     HPrz    G    A        0      0        2 
  16  chr16_53588604     ZBoe    G    A        0      0        2 
  16  chr16_53588604     ZGre    G    A        0      0        2 
  16  chr16_53588604     ZHar    G    A        0      0        2 
  16  chr16_53588604   Sample    G    A        0      0        2 
  16  chr16_53595169     AAsi    C    T        0      0        2 
  16  chr16_53595169     AKia    C    T        0      0        2 
  16  chr16_53595169     AOna    C    T        0      0        2 
  16  chr16_53595169     ASom    C    T        1      2        2 
  16  chr16_53595169     HCab    C    T        0      0        2 
  16  chr16_53595169     HPrz    C    T        0      0        2 
  16  chr16_53595169     ZBoe    C    T        0      0        2 
  16  chr16_53595169     ZGre    C    T        0      0        2 
  16  chr16_53595169     ZHar    C    T        0      0        2 
  16  chr16_53595169   Sample    C    T        0      0        2 
  16  chr16_53606595     AAsi    C    T        0      0        2 
  16  chr16_53606595     AKia    C    T        0      0        2 
  16  chr16_53606595     AOna    C    T        0      0        2 
  16  chr16_53606595     ASom    C    T        0      0        2 
  16  chr16_53606595     HCab    C    T        1      2        2 
  16  chr16_53606595     HPrz    C    T        1      2        2 
  16  chr16_53606595     ZBoe    C    T        0      0        2 
  16  chr16_53606595     ZGre    C    T        0      0        2 
  16  chr16_53606595     ZHar    C    T        0      0        2 
  16  chr16_53606595   Sample    C    T        1      2        2 
  16  chr16_53616182     AAsi    A    T        1      2        2 
  16  chr16_53616182     AKia    A    T        0      0        2 
  16  chr16_53616182     AOna    A    T        0      0        2 
  16  chr16_53616182     ASom    A    T        1      2        2 
  16  chr16_53616182     HCab    A    T        1      2        2 
  16  chr16_53616182     HPrz    A    T        1      2        2 
  16  chr16_53616182     ZBoe    A    T        0      0        2 
  16  chr16_53616182     ZGre    A    T        0      0        2 
  16  chr16_53616182     ZHar    A    T        0      0        2 
  16  chr16_53616182   Sample    A    T        1      2        2 
  16  chr16_53621406     AAsi    G    T        0      0        2 
  16  chr16_53621406     AKia    G    T        0      0        2 
  16  chr16_53621406     AOna    G    T        0      0        2 
  16  chr16_53621406     ASom    G    T        0      0        2 
  16  chr16_53621406     HCab    G    T        1      2        2 
  16  chr16_53621406     HPrz    G    T        1      2        2 
  16  chr16_53621406     ZBoe    G    T        0      0        2 
  16  chr16_53621406     ZGre    G    T        0      0        2 
  16  chr16_53621406     ZHar    G    T        0      0        2 
  16  chr16_53621406   Sample    G    T        1      2        2 
  16  chr16_53629109     AAsi    C    T      0.5      1        2 
  16  chr16_53629109     AKia    C    T        0      0        2 
  16  chr16_53629109     AOna    C    T        0      0        2 
  16  chr16_53629109     ASom    C    T        1      2        2 
  16  chr16_53629109     HCab    C    T        0      0        2 
  16  chr16_53629109     HPrz    C    T        0      0        2 
  16  chr16_53629109     ZBoe    C    T        0      0        2 
  16  chr16_53629109     ZGre    C    T        0      0        2 
  16  chr16_53629109     ZHar    C    T        0      0        2 
  16  chr16_53629109   Sample    C    T        0      0        2 
  16  chr16_53637650     AAsi    G    T        0      0        2 
  16  chr16_53637650     AKia    G    T        0      0        2 
  16  chr16_53637650     AOna    G    T        1      2        2 
  16  chr16_53637650     ASom    G    T        0      0        2 
  16  chr16_53637650     HCab    G    T        0      0        2 
  16  chr16_53637650     HPrz    G    T        0      0        2 
  16  chr16_53637650     ZBoe    G    T        0      0        2 
  16  chr16_53637650     ZGre    G    T      0.5      1        2 
  16  chr16_53637650     ZHar    G    T        0      0        2 
  16  chr16_53637650   Sample    G    T        0      0        2 
  16  chr16_53639500     AAsi    G    T        0      0        2 
  16  chr16_53639500     AKia    G    T        0      0        2 
  16  chr16_53639500     AOna    G    T        0      0        2 
  16  chr16_53639500     ASom    G    T        0      0        2 
  16  chr16_53639500     HCab    G    T        1      2        2 
  16  chr16_53639500     HPrz    G    T        1      2        2 
  16  chr16_53639500     ZBoe    G    T        0      0        2 
  16  chr16_53639500     ZGre    G    T        0      0        2 
  16  chr16_53639500     ZHar    G    T        0      0        2 
  16  chr16_53639500   Sample    G    T        1      2        2 
  16  chr16_53644224     AAsi    A    C        0      0        2 
  16  chr16_53644224     AKia    A    C        0      0        2 
  16  chr16_53644224     AOna    A    C        0      0        2 
  16  chr16_53644224     ASom    A    C        0      0        2 
  16  chr16_53644224     HCab    A    C        1      2        2 
  16  chr16_53644224     HPrz    A    C        1      2        2 
  16  chr16_53644224     ZBoe    A    C        0      0        2 
  16  chr16_53644224     ZGre    A    C        0      0        2 
  16  chr16_53644224     ZHar    A    C        0      0        2 
  16  chr16_53644224   Sample    A    C        1      2        2 
  16  chr16_53648619     AAsi    A    C        0      0        2 
  16  chr16_53648619     AKia    A    C        0      0        2 
  16  chr16_53648619     AOna    A    C        0      0        2 
  16  chr16_53648619     ASom    A    C        0      0        2 
  16  chr16_53648619     HCab    A    C        0      0        2 
  16  chr16_53648619     HPrz    A    C        0      0        2 
  16  chr16_53648619     ZBoe    A    C        0      0        2 
  16  chr16_53648619     ZGre    A    C        0      0        2 
  16  chr16_53648619     ZHar    A    C      0.5      1        2 
  16  chr16_53648619   Sample    A    C        0      0        2 
  16  chr16_53661931     AAsi    T    G        0      0        2 
  16  chr16_53661931     AKia    T    G        0      0        2 
  16  chr16_53661931     AOna    T    G        0      0        2 
  16  chr16_53661931     ASom    T    G        0      0        2 
  16  chr16_53661931     HCab    T    G        1      2        2 
  16  chr16_53661931     HPrz    T    G        1      2        2 
  16  chr16_53661931     ZBoe    T    G        0      0        2 
  16  chr16_53661931     ZGre    T    G        0      0        2 
  16  chr16_53661931     ZHar    T    G        0      0        2 
  16  chr16_53661931   Sample    T    G        1      2        2 
  16  chr16_53665685     AAsi    T    G        0      0        2 
  16  chr16_53665685     AKia    T    G        0      0        2 
  16  chr16_53665685     AOna    T    G        0      0        2 
  16  chr16_53665685     ASom    T    G        0      0        2 
  16  chr16_53665685     HCab    T    G        0      0        2 
  16  chr16_53665685     HPrz    T    G        0      0        2 
  16  chr16_53665685     ZBoe    T    G        0      0        2 
  16  chr16_53665685     ZGre    T    G        1      2        2 
  16  chr16_53665685     ZHar    T    G        0      0        2 
  16  chr16_53665685   Sample    T    G        0      0        2 
  16  chr16_53666408     AAsi    C    T        0      0        2 
  16  chr16_53666408     AKia    C    T        0      0        2 
  16  chr16_53666408     AOna    C    T        0      0        2 
  16  chr16_53666408     ASom    C    T        0      0        2 
  16  chr16_53666408     HCab    C    T        0      0        2 
  16  chr16_53666408     HPrz    C    T        0      0        2 
  16  chr16_53666408     ZBoe    C    T        0      0        2 
  16  chr16_53666408     ZGre    C    T        1      2        2 
  16  chr16_53666408     ZHar    C    T        0      0        2 
  16  chr16_53666408   Sample    C    T        0      0        2 
  16  chr16_53673579     AAsi    G    A        0      0        2 
  16  chr16_53673579     AKia    G    A        0      0        2 
  16  chr16_53673579     AOna    G    A        0      0        2 
  16  chr16_53673579     ASom    G    A        0      0        2 
  16  chr16_53673579     HCab    G    A        0      0        2 
  16  chr16_53673579     HPrz    G    A        0      0        2 
  16  chr16_53673579     ZBoe    G    A      0.5      1        2 
  16  chr16_53673579     ZGre    G    A        0      0        2 
  16  chr16_53673579     ZHar    G    A        0      0        2 
  16  chr16_53673579   Sample    G    A        0      0        2 
  16  chr16_53674846     AAsi    A    C      0.5      1        2 
  16  chr16_53674846     AKia    A    C        0      0        2 
  16  chr16_53674846     AOna    A    C        0      0        2 
  16  chr16_53674846     ASom    A    C        0      0        2 
  16  chr16_53674846     HCab    A    C        0      0        2 
  16  chr16_53674846     HPrz    A    C        0      0        2 
  16  chr16_53674846     ZBoe    A    C        0      0        2 
  16  chr16_53674846     ZGre    A    C        0      0        2 
  16  chr16_53674846     ZHar    A    C        0      0        2 
  16  chr16_53674846   Sample    A    C        0      0        2 
  16  chr16_53681713     AAsi    C    A        0      0        2 
  16  chr16_53681713     AKia    C    A        1      2        2 
  16  chr16_53681713     AOna    C    A        0      0        2 
  16  chr16_53681713     ASom    C    A        0      0        2 
  16  chr16_53681713     HCab    C    A        0      0        2 
  16  chr16_53681713     HPrz    C    A        0      0        2 
  16  chr16_53681713     ZBoe    C    A        0      0        2 
  16  chr16_53681713     ZGre    C    A        0      0        2 
  16  chr16_53681713     ZHar    C    A        0      0        2 
  16  chr16_53681713   Sample    C    A        0      0        2 
  16  chr16_53683078     AAsi    C    T        0      0        2 
  16  chr16_53683078     AKia    C    T        0      0        2 
  16  chr16_53683078     AOna    C    T        0      0        2 
  16  chr16_53683078     ASom    C    T        0      0        2 
  16  chr16_53683078     HCab    C    T        1      2        2 
  16  chr16_53683078     HPrz    C    T        1      2        2 
  16  chr16_53683078     ZBoe    C    T        0      0        2 
  16  chr16_53683078     ZGre    C    T        0      0        2 
  16  chr16_53683078     ZHar    C    T        0      0        2 
  16  chr16_53683078   Sample    C    T        1      2        2 
  16  chr16_53684892     AAsi    C    T        0      0        2 
  16  chr16_53684892     AKia    C    T        1      2        2 
  16  chr16_53684892     AOna    C    T        0      0        2 
  16  chr16_53684892     ASom    C    T        0      0        2 
  16  chr16_53684892     HCab    C    T        0      0        2 
  16  chr16_53684892     HPrz    C    T        0      0        2 
  16  chr16_53684892     ZBoe    C    T        0      0        2 
  16  chr16_53684892     ZGre    C    T        0      0        2 
  16  chr16_53684892     ZHar    C    T        0      0        2 
  16  chr16_53684892   Sample    C    T        0      0        2 
  16  chr16_53685327     AAsi    C    T        0      0        2 
  16  chr16_53685327     AKia    C    T        0      0        2 
  16  chr16_53685327     AOna    C    T        0      0        2 
  16  chr16_53685327     ASom    C    T        0      0        2 
  16  chr16_53685327     HCab    C    T        0      0        2 
  16  chr16_53685327     HPrz    C    T        0      0        2 
  16  chr16_53685327     ZBoe    C    T        0      0        2 
  16  chr16_53685327     ZGre    C    T        0      0        2 
  16  chr16_53685327     ZHar    C    T      0.5      1        2 
  16  chr16_53685327   Sample    C    T        0      0        2 
  16  chr16_53685968     AAsi    C    G        0      0        2 
  16  chr16_53685968     AKia    C    G        0      0        2 
  16  chr16_53685968     AOna    C    G        1      2        2 
  16  chr16_53685968     ASom    C    G        0      0        2 
  16  chr16_53685968     HCab    C    G        0      0        2 
  16  chr16_53685968     HPrz    C    G        0      0        2 
  16  chr16_53685968     ZBoe    C    G        0      0        2 
  16  chr16_53685968     ZGre    C    G        0      0        2 
  16  chr16_53685968     ZHar    C    G        0      0        2 
  16  chr16_53685968   Sample    C    G        0      0        2 
  16  chr16_53689609     AAsi    G    C        0      0        2 
  16  chr16_53689609     AKia    G    C        0      0        2 
  16  chr16_53689609     AOna    G    C        0      0        2 
  16  chr16_53689609     ASom    G    C        0      0        2 
  16  chr16_53689609     HCab    G    C        1      2        2 
  16  chr16_53689609     HPrz    G    C        1      2        2 
  16  chr16_53689609     ZBoe    G    C        0      0        2 
  16  chr16_53689609     ZGre    G    C        0      0        2 
  16  chr16_53689609     ZHar    G    C        0      0        2 
  16  chr16_53689609   Sample    G    C        1      2        2 
  16  chr16_53693620     AAsi    C    T        0      0        2 
  16  chr16_53693620     AKia    C    T        0      0        2 
  16  chr16_53693620     AOna    C    T        0      0        2 
  16  chr16_53693620     ASom    C    T        0      0        2 
  16  chr16_53693620     HCab    C    T        0      0        2 
  16  chr16_53693620     HPrz    C    T        0      0        2 
  16  chr16_53693620     ZBoe    C    T        0      0        2 
  16  chr16_53693620     ZGre    C    T        0      0        2 
  16  chr16_53693620     ZHar    C    T      0.5      1        2 
  16  chr16_53693620   Sample    C    T        0      0        2 
  16  chr16_53695468     AAsi    G    T        0      0        2 
  16  chr16_53695468     AKia    G    T        0      0        2 
  16  chr16_53695468     AOna    G    T        0      0        2 
  16  chr16_53695468     ASom    G    T        0      0        2 
  16  chr16_53695468     HCab    G    T      0.5      1        2 
  16  chr16_53695468     HPrz    G    T        0      0        2 
  16  chr16_53695468     ZBoe    G    T        0      0        2 
  16  chr16_53695468     ZGre    G    T        0      0        2 
  16  chr16_53695468     ZHar    G    T        0      0        2 
  16  chr16_53695468   Sample    G    T        1      2        2 
  16  chr16_53705761     AAsi    C    T        0      0        2 
  16  chr16_53705761     AKia    C    T        0      0        2 
  16  chr16_53705761     AOna    C    T        0      0        2 
  16  chr16_53705761     ASom    C    T        0      0        2 
  16  chr16_53705761     HCab    C    T        0      0        2 
  16  chr16_53705761     HPrz    C    T        0      0        2 
  16  chr16_53705761     ZBoe    C    T      0.5      1        2 
  16  chr16_53705761     ZGre    C    T        0      0        2 
  16  chr16_53705761     ZHar    C    T        0      0        2 
  16  chr16_53705761   Sample    C    T        0      0        2 
  16  chr16_53706644     AAsi    T    C        0      0        2 
  16  chr16_53706644     AKia    T    C        0      0        2 
  16  chr16_53706644     AOna    T    C        0      0        2 
  16  chr16_53706644     ASom    T    C        0      0        2 
  16  chr16_53706644     HCab    T    C        0      0        2 
  16  chr16_53706644     HPrz    T    C        0      0        2 
  16  chr16_53706644     ZBoe    T    C        0      0        2 
  16  chr16_53706644     ZGre    T    C        0      0        2 
  16  chr16_53706644     ZHar    T    C      0.5      1        2 
  16  chr16_53706644   Sample    T    C        0      0        2 
  16  chr16_53712206     AAsi    T    C        0      0        2 
  16  chr16_53712206     AKia    T    C        0      0        2 
  16  chr16_53712206     AOna    T    C        0      0        2 
  16  chr16_53712206     ASom    T    C        0      0        2 
  16  chr16_53712206     HCab    T    C        1      2        2 
  16  chr16_53712206     HPrz    T    C        1      2        2 
  16  chr16_53712206     ZBoe    T    C        0      0        2 
  16  chr16_53712206     ZGre    T    C        0      0        2 
  16  chr16_53712206     ZHar    T    C        0      0        2 
  16  chr16_53712206   Sample    T    C        1      2        2 
  16  chr16_53712887     AAsi    G    A        0      0        2 
  16  chr16_53712887     AKia    G    A        0      0        2 
  16  chr16_53712887     AOna    G    A        0      0        2 
  16  chr16_53712887     ASom    G    A        0      0        2 
  16  chr16_53712887     HCab    G    A        1      2        2 
  16  chr16_53712887     HPrz    G    A        1      2        2 
  16  chr16_53712887     ZBoe    G    A        0      0        2 
  16  chr16_53712887     ZGre    G    A        0      0        2 
  16  chr16_53712887     ZHar    G    A        0      0        2 
  16  chr16_53712887   Sample    G    A        1      2        2 
  16  chr16_53719099     AAsi    T    C        0      0        2 
  16  chr16_53719099     AKia    T    C        0      0        2 
  16  chr16_53719099     AOna    T    C        0      0        2 
  16  chr16_53719099     ASom    T    C        0      0        2 
  16  chr16_53719099     HCab    T    C        0      0        2 
  16  chr16_53719099     HPrz    T    C      0.5      1        2 
  16  chr16_53719099     ZBoe    T    C        0      0        2 
  16  chr16_53719099     ZGre    T    C        0      0        2 
  16  chr16_53719099     ZHar    T    C        0      0        2 
  16  chr16_53719099   Sample    T    C        1      2        2 
  16  chr16_53720837     AAsi    G    C        0      0        2 
  16  chr16_53720837     AKia    G    C        0      0        2 
  16  chr16_53720837     AOna    G    C      0.5      1        2 
  16  chr16_53720837     ASom    G    C        0      0        2 
  16  chr16_53720837     HCab    G    C        0      0        2 
  16  chr16_53720837     HPrz    G    C        0      0        2 
  16  chr16_53720837     ZBoe    G    C        0      0        2 
  16  chr16_53720837     ZGre    G    C        0      0        2 
  16  chr16_53720837     ZHar    G    C        0      0        2 
  16  chr16_53720837   Sample    G    C        0      0        2 
  16  chr16_53728185     AAsi    T    C        0      0        2 
  16  chr16_53728185     AKia    T    C        1      2        2 
  16  chr16_53728185     AOna    T    C        0      0        2 
  16  chr16_53728185     ASom    T    C        1      2        2 
  16  chr16_53728185     HCab    T    C        0      0        2 
  16  chr16_53728185     HPrz    T    C        0      0        2 
  16  chr16_53728185     ZBoe    T    C        0      0        2 
  16  chr16_53728185     ZGre    T    C        0      0        2 
  16  chr16_53728185     ZHar    T    C        0      0        2 
  16  chr16_53728185   Sample    T    C        0      0        2 
  16  chr16_53729075     AAsi    G    C        0      0        2 
  16  chr16_53729075     AKia    G    C        0      0        2 
  16  chr16_53729075     AOna    G    C        0      0        2 
  16  chr16_53729075     ASom    G    C        0      0        2 
  16  chr16_53729075     HCab    G    C        0      0        2 
  16  chr16_53729075     HPrz    G    C        0      0        2 
  16  chr16_53729075     ZBoe    G    C        0      0        2 
  16  chr16_53729075     ZGre    G    C        1      2        2 
  16  chr16_53729075     ZHar    G    C        0      0        2 
  16  chr16_53729075   Sample    G    C        0      0        2 
  16  chr16_53738018     AAsi    C    T        0      0        2 
  16  chr16_53738018     AKia    C    T        0      0        2 
  16  chr16_53738018     AOna    C    T        0      0        2 
  16  chr16_53738018     ASom    C    T        0      0        2 
  16  chr16_53738018     HCab    C    T        1      2        2 
  16  chr16_53738018     HPrz    C    T        1      2        2 
  16  chr16_53738018     ZBoe    C    T        0      0        2 
  16  chr16_53738018     ZGre    C    T        0      0        2 
  16  chr16_53738018     ZHar    C    T        0      0        2 
  16  chr16_53738018   Sample    C    T        1      2        2 
  16  chr16_53739923     AAsi    T    C        0      0        2 
  16  chr16_53739923     AKia    T    C        0      0        2 
  16  chr16_53739923     AOna    T    C        0      0        2 
  16  chr16_53739923     ASom    T    C        0      0        2 
  16  chr16_53739923     HCab    T    C        0      0        2 
  16  chr16_53739923     HPrz    T    C        0      0        2 
  16  chr16_53739923     ZBoe    T    C      0.5      1        2 
  16  chr16_53739923     ZGre    T    C        0      0        2 
  16  chr16_53739923     ZHar    T    C        0      0        2 
  16  chr16_53739923   Sample    T    C        0      0        2 
  16  chr16_53747379     AAsi    C    G        0      0        2 
  16  chr16_53747379     AKia    C    G        0      0        2 
  16  chr16_53747379     AOna    C    G        0      0        2 
  16  chr16_53747379     ASom    C    G        0      0        2 
  16  chr16_53747379     HCab    C    G        1      2        2 
  16  chr16_53747379     HPrz    C    G        1      2        2 
  16  chr16_53747379     ZBoe    C    G        0      0        2 
  16  chr16_53747379     ZGre    C    G        0      0        2 
  16  chr16_53747379     ZHar    C    G        0      0        2 
  16  chr16_53747379   Sample    C    G        1      2        2 
  16  chr16_53755558     AAsi    T    C        0      0        2 
  16  chr16_53755558     AKia    T    C        0      0        2 
  16  chr16_53755558     AOna    T    C        0      0        2 
  16  chr16_53755558     ASom    T    C        0      0        2 
  16  chr16_53755558     HCab    T    C        0      0        2 
  16  chr16_53755558     HPrz    T    C        0      0        2 
  16  chr16_53755558     ZBoe    T    C        0      0        2 
  16  chr16_53755558     ZGre    T    C        0      0        2 
  16  chr16_53755558     ZHar    T    C        1      2        2 
  16  chr16_53755558   Sample    T    C        0      0        2 
  16  chr16_53758919     AAsi    C    A        0      0        2 
  16  chr16_53758919     AKia    C    A        0      0        2 
  16  chr16_53758919     AOna    C    A        0      0        2 
  16  chr16_53758919     ASom    C    A        0      0        2 
  16  chr16_53758919     HCab    C    A        0      0        2 
  16  chr16_53758919     HPrz    C    A        0      0        2 
  16  chr16_53758919     ZBoe    C    A      0.5      1        2 
  16  chr16_53758919     ZGre    C    A        0      0        2 
  16  chr16_53758919     ZHar    C    A        0      0        2 
  16  chr16_53758919   Sample    C    A        0      0        2 
  16  chr16_53763268     AAsi    T    C        1      2        2 
  16  chr16_53763268     AKia    T    C        1      2        2 
  16  chr16_53763268     AOna    T    C        1      2        2 
  16  chr16_53763268     ASom    T    C        1      2        2 
  16  chr16_53763268     HCab    T    C        0      0        2 
  16  chr16_53763268     HPrz    T    C        0      0        2 
  16  chr16_53763268     ZBoe    T    C        0      0        2 
  16  chr16_53763268     ZGre    T    C        0      0        2 
  16  chr16_53763268     ZHar    T    C        0      0        2 
  16  chr16_53763268   Sample    T    C        0      0        2 
  16  chr16_53770002     AAsi    T    C        0      0        2 
  16  chr16_53770002     AKia    T    C        1      2        2 
  16  chr16_53770002     AOna    T    C      0.5      1        2 
  16  chr16_53770002     ASom    T    C        0      0        2 
  16  chr16_53770002     HCab    T    C        0      0        2 
  16  chr16_53770002     HPrz    T    C        0      0        2 
  16  chr16_53770002     ZBoe    T    C        0      0        2 
  16  chr16_53770002     ZGre    T    C        0      0        2 
  16  chr16_53770002     ZHar    T    C        0      0        2 
  16  chr16_53770002   Sample    T    C        0      0        2 
  16  chr16_53774138     AAsi    A    G        0      0        2 
  16  chr16_53774138     AKia    A    G        0      0        2 
  16  chr16_53774138     AOna    A    G        0      0        2 
  16  chr16_53774138     ASom    A    G        0      0        2 
  16  chr16_53774138     HCab    A    G      0.5      1        2 
  16  chr16_53774138     HPrz    A    G        0      0        2 
  16  chr16_53774138     ZBoe    A    G        0      0        2 
  16  chr16_53774138     ZGre    A    G        0      0        2 
  16  chr16_53774138     ZHar    A    G        0      0        2 
  16  chr16_53774138   Sample    A    G        1      2        2 
  16  chr16_53779194     AAsi    T    C        0      0        2 
  16  chr16_53779194     AKia    T    C        0      0        2 
  16  chr16_53779194     AOna    T    C        0      0        2 
  16  chr16_53779194     ASom    T    C        0      0        2 
  16  chr16_53779194     HCab    T    C        0      0        2 
  16  chr16_53779194     HPrz    T    C        0      0        2 
  16  chr16_53779194     ZBoe    T    C      0.5      1        2 
  16  chr16_53779194     ZGre    T    C        0      0        2 
  16  chr16_53779194     ZHar    T    C        0      0        2 
  16  chr16_53779194   Sample    T    C        0      0        2 
  16  chr16_53781802     AAsi    T    C        0      0        2 
  16  chr16_53781802     AKia    T    C        0      0        2 
  16  chr16_53781802     AOna    T    C        0      0        2 
  16  chr16_53781802     ASom    T    C        0      0        2 
  16  chr16_53781802     HCab    T    C      0.5      1        2 
  16  chr16_53781802     HPrz    T    C        0      0        2 
  16  chr16_53781802     ZBoe    T    C        0      0        2 
  16  chr16_53781802     ZGre    T    C        0      0        2 
  16  chr16_53781802     ZHar    T    C        0      0        2 
  16  chr16_53781802   Sample    T    C        0      0        2 
  16  chr16_53789446     AAsi    A    G        0      0        2 
  16  chr16_53789446     AKia    A    G        0      0        2 
  16  chr16_53789446     AOna    A    G      0.5      1        2 
  16  chr16_53789446     ASom    A    G        0      0        2 
  16  chr16_53789446     HCab    A    G        0      0        2 
  16  chr16_53789446     HPrz    A    G        0      0        2 
  16  chr16_53789446     ZBoe    A    G        0      0        2 
  16  chr16_53789446     ZGre    A    G        0      0        2 
  16  chr16_53789446     ZHar    A    G        0      0        2 
  16  chr16_53789446   Sample    A    G        0      0        2 
  16  chr16_53790248     AAsi    C    G        1      2        2 
  16  chr16_53790248     AKia    C    G        1      2        2 
  16  chr16_53790248     AOna    C    G        0      0        2 
  16  chr16_53790248     ASom    C    G        1      2        2 
  16  chr16_53790248     HCab    C    G        0      0        2 
  16  chr16_53790248     HPrz    C    G        0      0        2 
  16  chr16_53790248     ZBoe    C    G        0      0        2 
  16  chr16_53790248     ZGre    C    G        0      0        2 
  16  chr16_53790248     ZHar    C    G        0      0        2 
  16  chr16_53790248   Sample    C    G        0      0        2 
  16  chr16_53799926     AAsi    G    A        0      0        2 
  16  chr16_53799926     AKia    G    A        0      0        2 
  16  chr16_53799926     AOna    G    A        0      0        2 
  16  chr16_53799926     ASom    G    A        0      0        2 
  16  chr16_53799926     HCab    G    A        1      2        2 
  16  chr16_53799926     HPrz    G    A      0.5      1        2 
  16  chr16_53799926     ZBoe    G    A        0      0        2 
  16  chr16_53799926     ZGre    G    A        0      0        2 
  16  chr16_53799926     ZHar    G    A        0      0        2 
  16  chr16_53799926   Sample    G    A        1      2        2 
  16  chr16_53803135     AAsi    G    A        1      2        2 
  16  chr16_53803135     AKia    G    A        0      0        2 
  16  chr16_53803135     AOna    G    A        0      0        2 
  16  chr16_53803135     ASom    G    A        1      2        2 
  16  chr16_53803135     HCab    G    A        1      2        2 
  16  chr16_53803135     HPrz    G    A        1      2        2 
  16  chr16_53803135     ZBoe    G    A        0      0        2 
  16  chr16_53803135     ZGre    G    A        0      0        2 
  16  chr16_53803135     ZHar    G    A        0      0        2 
  16  chr16_53803135   Sample    G    A        1      2        2 
  16  chr16_53804622     AAsi    A    G        0      0        2 
  16  chr16_53804622     AKia    A    G        1      2        2 
  16  chr16_53804622     AOna    A    G      0.5      1        2 
  16  chr16_53804622     ASom    A    G        0      0        2 
  16  chr16_53804622     HCab    A    G        0      0        2 
  16  chr16_53804622     HPrz    A    G        0      0        2 
  16  chr16_53804622     ZBoe    A    G        0      0        2 
  16  chr16_53804622     ZGre    A    G        0      0        2 
  16  chr16_53804622     ZHar    A    G        0      0        2 
  16  chr16_53804622   Sample    A    G        0      0        2 
  16  chr16_53814299     AAsi    A    G        0      0        2 
  16  chr16_53814299     AKia    A    G        0      0        2 
  16  chr16_53814299     AOna    A    G        0      0        2 
  16  chr16_53814299     ASom    A    G        0      0        2 
  16  chr16_53814299     HCab    A    G      0.5      1        2 
  16  chr16_53814299     HPrz    A    G      0.5      1        2 
  16  chr16_53814299     ZBoe    A    G        0      0        2 
  16  chr16_53814299     ZGre    A    G        0      0        2 
  16  chr16_53814299     ZHar    A    G        0      0        2 
  16  chr16_53814299   Sample    A    G        0      0        2 
  16  chr16_53817490     AAsi    T    A        0      0        2 
  16  chr16_53817490     AKia    T    A        0      0        2 
  16  chr16_53817490     AOna    T    A        0      0        2 
  16  chr16_53817490     ASom    T    A        0      0        2 
  16  chr16_53817490     HCab    T    A        0      0        2 
  16  chr16_53817490     HPrz    T    A        0      0        2 
  16  chr16_53817490     ZBoe    T    A        0      0        2 
  16  chr16_53817490     ZGre    T    A        0      0        2 
  16  chr16_53817490     ZHar    T    A        1      2        2 
  16  chr16_53817490   Sample    T    A        0      0        2 
  16  chr16_53820891     AAsi    A    T        0      0        2 
  16  chr16_53820891     AKia    A    T        0      0        2 
  16  chr16_53820891     AOna    A    T        0      0        2 
  16  chr16_53820891     ASom    A    T        0      0        2 
  16  chr16_53820891     HCab    A    T        0      0        2 
  16  chr16_53820891     HPrz    A    T        0      0        2 
  16  chr16_53820891     ZBoe    A    T        0      0        2 
  16  chr16_53820891     ZGre    A    T        1      2        2 
  16  chr16_53820891     ZHar    A    T        0      0        2 
  16  chr16_53820891   Sample    A    T        0      0        2 
  16  chr16_53821581     AAsi    C    T        0      0        2 
  16  chr16_53821581     AKia    C    T        0      0        2 
  16  chr16_53821581     AOna    C    T        0      0        2 
  16  chr16_53821581     ASom    C    T        0      0        2 
  16  chr16_53821581     HCab    C    T        1      2        2 
  16  chr16_53821581     HPrz    C    T        1      2        2 
  16  chr16_53821581     ZBoe    C    T        0      0        2 
  16  chr16_53821581     ZGre    C    T        0      0        2 
  16  chr16_53821581     ZHar    C    T        0      0        2 
  16  chr16_53821581   Sample    C    T        1      2        2 
  16  chr16_53829541     AAsi    G    A        1      2        2 
  16  chr16_53829541     AKia    G    A        0      0        2 
  16  chr16_53829541     AOna    G    A        0      0        2 
  16  chr16_53829541     ASom    G    A        1      2        2 
  16  chr16_53829541     HCab    G    A        0      0        2 
  16  chr16_53829541     HPrz    G    A        0      0        2 
  16  chr16_53829541     ZBoe    G    A        0      0        2 
  16  chr16_53829541     ZGre    G    A        0      0        2 
  16  chr16_53829541     ZHar    G    A        0      0        2 
  16  chr16_53829541   Sample    G    A        0      0        2 
  16  chr16_53831736     AAsi    T    C      0.5      1        2 
  16  chr16_53831736     AKia    T    C        0      0        2 
  16  chr16_53831736     AOna    T    C        0      0        2 
  16  chr16_53831736     ASom    T    C        0      0        2 
  16  chr16_53831736     HCab    T    C        0      0        2 
  16  chr16_53831736     HPrz    T    C        0      0        2 
  16  chr16_53831736     ZBoe    T    C        0      0        2 
  16  chr16_53831736     ZGre    T    C        0      0        2 
  16  chr16_53831736     ZHar    T    C        0      0        2 
  16  chr16_53831736   Sample    T    C        0      0        2 
  16  chr16_53831786     AAsi    C    G        0      0        2 
  16  chr16_53831786     AKia    C    G        0      0        2 
  16  chr16_53831786     AOna    C    G        0      0        2 
  16  chr16_53831786     ASom    C    G        0      0        2 
  16  chr16_53831786     HCab    C    G        0      0        2 
  16  chr16_53831786     HPrz    C    G        0      0        2 
  16  chr16_53831786     ZBoe    C    G        1      2        2 
  16  chr16_53831786     ZGre    C    G        1      2        2 
  16  chr16_53831786     ZHar    C    G        1      2        2 
  16  chr16_53831786   Sample    C    G        0      0        2 
  16  chr16_53836433     AAsi    A    C      0.5      1        2 
  16  chr16_53836433     AKia    A    C        0      0        2 
  16  chr16_53836433     AOna    A    C        0      0        2 
  16  chr16_53836433     ASom    A    C        1      2        2 
  16  chr16_53836433     HCab    A    C        0      0        2 
  16  chr16_53836433     HPrz    A    C        0      0        2 
  16  chr16_53836433     ZBoe    A    C        0      0        2 
  16  chr16_53836433     ZGre    A    C        0      0        2 
  16  chr16_53836433     ZHar    A    C        0      0        2 
  16  chr16_53836433   Sample    A    C        0      0        2 
  16  chr16_53838931     AAsi    T    G        0      0        2 
  16  chr16_53838931     AKia    T    G        0      0        2 
  16  chr16_53838931     AOna    T    G        0      0        2 
  16  chr16_53838931     ASom    T    G        0      0        2 
  16  chr16_53838931     HCab    T    G        0      0        2 
  16  chr16_53838931     HPrz    T    G        0      0        2 
  16  chr16_53838931     ZBoe    T    G        0      0        2 
  16  chr16_53838931     ZGre    T    G        0      0        2 
  16  chr16_53838931     ZHar    T    G      0.5      1        2 
  16  chr16_53838931   Sample    T    G        0      0        2 
  16  chr16_53840718     AAsi    A    G        0      0        2 
  16  chr16_53840718     AKia    A    G        0      0        2 
  16  chr16_53840718     AOna    A    G        0      0        2 
  16  chr16_53840718     ASom    A    G        0      0        2 
  16  chr16_53840718     HCab    A    G        0      0        2 
  16  chr16_53840718     HPrz    A    G        0      0        2 
  16  chr16_53840718     ZBoe    A    G        1      2        2 
  16  chr16_53840718     ZGre    A    G        1      2        2 
  16  chr16_53840718     ZHar    A    G        1      2        2 
  16  chr16_53840718   Sample    A    G        0      0        2 
  16  chr16_53844108     AAsi    G    A        0      0        2 
  16  chr16_53844108     AKia    G    A        0      0        2 
  16  chr16_53844108     AOna    G    A      0.5      1        2 
  16  chr16_53844108     ASom    G    A        0      0        2 
  16  chr16_53844108     HCab    G    A        0      0        2 
  16  chr16_53844108     HPrz    G    A        0      0        2 
  16  chr16_53844108     ZBoe    G    A        0      0        2 
  16  chr16_53844108     ZGre    G    A        0      0        2 
  16  chr16_53844108     ZHar    G    A        0      0        2 
  16  chr16_53844108   Sample    G    A        0      0        2 
  16  chr16_53862800     AAsi    A    C        0      0        2 
  16  chr16_53862800     AKia    A    C        0      0        2 
  16  chr16_53862800     AOna    A    C        0      0        2 
  16  chr16_53862800     ASom    A    C        0      0        2 
  16  chr16_53862800     HCab    A    C        1      2        2 
  16  chr16_53862800     HPrz    A    C        1      2        2 
  16  chr16_53862800     ZBoe    A    C        0      0        2 
  16  chr16_53862800     ZGre    A    C        0      0        2 
  16  chr16_53862800     ZHar    A    C        0      0        2 
  16  chr16_53862800   Sample    A    C        1      2        2 
  16  chr16_53862918     AAsi    G    A        0      0        2 
  16  chr16_53862918     AKia    G    A        0      0        2 
  16  chr16_53862918     AOna    G    A      0.5      1        2 
  16  chr16_53862918     ASom    G    A        0      0        2 
  16  chr16_53862918     HCab    G    A        0      0        2 
  16  chr16_53862918     HPrz    G    A        0      0        2 
  16  chr16_53862918     ZBoe    G    A        0      0        2 
  16  chr16_53862918     ZGre    G    A        0      0        2 
  16  chr16_53862918     ZHar    G    A        0      0        2 
  16  chr16_53862918   Sample    G    A        0      0        2 
  16  chr16_53863241     AAsi    T    C        0      0        2 
  16  chr16_53863241     AKia    T    C        0      0        2 
  16  chr16_53863241     AOna    T    C        0      0        2 
  16  chr16_53863241     ASom    T    C      0.5      1        2 
  16  chr16_53863241     HCab    T    C        0      0        2 
  16  chr16_53863241     HPrz    T    C        0      0        2 
  16  chr16_53863241     ZBoe    T    C        0      0        2 
  16  chr16_53863241     ZGre    T    C        0      0        2 
  16  chr16_53863241     ZHar    T    C        0      0        2 
  16  chr16_53863241   Sample    T    C        0      0        2 
  16  chr16_53869532     AAsi    G    A        0      0        2 
  16  chr16_53869532     AKia    G    A        1      2        2 
  16  chr16_53869532     AOna    G    A      0.5      1        2 
  16  chr16_53869532     ASom    G    A        0      0        2 
  16  chr16_53869532     HCab    G    A        1      2        2 
  16  chr16_53869532     HPrz    G    A        1      2        2 
  16  chr16_53869532     ZBoe    G    A        0      0        2 
  16  chr16_53869532     ZGre    G    A        0      0        2 
  16  chr16_53869532     ZHar    G    A        0      0        2 
  16  chr16_53869532   Sample    G    A        1      2        2 
  16  chr16_53871962     AAsi    A    C        0      0        2 
  16  chr16_53871962     AKia    A    C        0      0        2 
  16  chr16_53871962     AOna    A    C        0      0        2 
  16  chr16_53871962     ASom    A    C        0      0        2 
  16  chr16_53871962     HCab    A    C      0.5      1        2 
  16  chr16_53871962     HPrz    A    C      0.5      1        2 
  16  chr16_53871962     ZBoe    A    C        0      0        2 
  16  chr16_53871962     ZGre    A    C        0      0        2 
  16  chr16_53871962     ZHar    A    C        0      0        2 
  16  chr16_53871962   Sample    A    C        0      0        2 
  16  chr16_53875151     AAsi    C    T        0      0        2 
  16  chr16_53875151     AKia    C    T        1      2        2 
  16  chr16_53875151     AOna    C    T        0      0        2 
  16  chr16_53875151     ASom    C    T        0      0        2 
  16  chr16_53875151     HCab    C    T        0      0        2 
  16  chr16_53875151     HPrz    C    T        0      0        2 
  16  chr16_53875151     ZBoe    C    T        0      0        2 
  16  chr16_53875151     ZGre    C    T        0      0        2 
  16  chr16_53875151     ZHar    C    T        0      0        2 
  16  chr16_53875151   Sample    C    T        0      0        2 
  16  chr16_53882087     AAsi    A    C        0      0        2 
  16  chr16_53882087     AKia    A    C        0      0        2 
  16  chr16_53882087     AOna    A    C        0      0        2 
  16  chr16_53882087     ASom    A    C        0      0        2 
  16  chr16_53882087     HCab    A    C        1      2        2 
  16  chr16_53882087     HPrz    A    C        1      2        2 
  16  chr16_53882087     ZBoe    A    C        0      0        2 
  16  chr16_53882087     ZGre    A    C        0      0        2 
  16  chr16_53882087     ZHar    A    C        0      0        2 
  16  chr16_53882087   Sample    A    C        1      2        2 
  16  chr16_53883113     AAsi    A    G        0      0        2 
  16  chr16_53883113     AKia    A    G        0      0        2 
  16  chr16_53883113     AOna    A    G        0      0        2 
  16  chr16_53883113     ASom    A    G        0      0        2 
  16  chr16_53883113     HCab    A    G        1      2        2 
  16  chr16_53883113     HPrz    A    G        1      2        2 
  16  chr16_53883113     ZBoe    A    G        0      0        2 
  16  chr16_53883113     ZGre    A    G        0      0        2 
  16  chr16_53883113     ZHar    A    G        0      0        2 
  16  chr16_53883113   Sample    A    G        1      2        2 
  16  chr16_53886655     AAsi    C    T        0      0        2 
  16  chr16_53886655     AKia    C    T        0      0        2 
  16  chr16_53886655     AOna    C    T        0      0        2 
  16  chr16_53886655     ASom    C    T        0      0        2 
  16  chr16_53886655     HCab    C    T        1      2        2 
  16  chr16_53886655     HPrz    C    T      0.5      1        2 
  16  chr16_53886655     ZBoe    C    T        0      0        2 
  16  chr16_53886655     ZGre    C    T        0      0        2 
  16  chr16_53886655     ZHar    C    T        0      0        2 
  16  chr16_53886655   Sample    C    T        0      0        2 
  16  chr16_53900184     AAsi    T    C        0      0        2 
  16  chr16_53900184     AKia    T    C        0      0        2 
  16  chr16_53900184     AOna    T    C        0      0        2 
  16  chr16_53900184     ASom    T    C        0      0        2 
  16  chr16_53900184     HCab    T    C        0      0        2 
  16  chr16_53900184     HPrz    T    C        0      0        2 
  16  chr16_53900184     ZBoe    T    C        0      0        2 
  16  chr16_53900184     ZGre    T    C        0      0        2 
  16  chr16_53900184     ZHar    T    C        1      2        2 
  16  chr16_53900184   Sample    T    C        0      0        2 
  16  chr16_53900379     AAsi    T    A        0      0        2 
  16  chr16_53900379     AKia    T    A        1      2        2 
  16  chr16_53900379     AOna    T    A        0      0        2 
  16  chr16_53900379     ASom    T    A        0      0        2 
  16  chr16_53900379     HCab    T    A        0      0        2 
  16  chr16_53900379     HPrz    T    A        0      0        2 
  16  chr16_53900379     ZBoe    T    A        0      0        2 
  16  chr16_53900379     ZGre    T    A        0      0        2 
  16  chr16_53900379     ZHar    T    A        0      0        2 
  16  chr16_53900379   Sample    T    A        0      0        2 
  16  chr16_53902547     AAsi    T    C        0      0        2 
  16  chr16_53902547     AKia    T    C        0      0        2 
  16  chr16_53902547     AOna    T    C        0      0        2 
  16  chr16_53902547     ASom    T    C        0      0        2 
  16  chr16_53902547     HCab    T    C        1      2        2 
  16  chr16_53902547     HPrz    T    C        1      2        2 
  16  chr16_53902547     ZBoe    T    C        0      0        2 
  16  chr16_53902547     ZGre    T    C        0      0        2 
  16  chr16_53902547     ZHar    T    C        0      0        2 
  16  chr16_53902547   Sample    T    C        1      2        2 
  16  chr16_53916603     AAsi    G    A        0      0        2 
  16  chr16_53916603     AKia    G    A        0      0        2 
  16  chr16_53916603     AOna    G    A        0      0        2 
  16  chr16_53916603     ASom    G    A        0      0        2 
  16  chr16_53916603     HCab    G    A        0      0        2 
  16  chr16_53916603     HPrz    G    A        0      0        2 
  16  chr16_53916603     ZBoe    G    A      0.5      1        2 
  16  chr16_53916603     ZGre    G    A        1      2        2 
  16  chr16_53916603     ZHar    G    A        0      0        2 
  16  chr16_53916603   Sample    G    A        0      0        2 
  16  chr16_53917627     AAsi    A    G        0      0        2 
  16  chr16_53917627     AKia    A    G        0      0        2 
  16  chr16_53917627     AOna    A    G        0      0        2 
  16  chr16_53917627     ASom    A    G        0      0        2 
  16  chr16_53917627     HCab    A    G        0      0        2 
  16  chr16_53917627     HPrz    A    G        0      0        2 
  16  chr16_53917627     ZBoe    A    G        0      0        2 
  16  chr16_53917627     ZGre    A    G        0      0        2 
  16  chr16_53917627     ZHar    A    G        1      2        2 
  16  chr16_53917627   Sample    A    G        0      0        2 
  16  chr16_53932981     AAsi    C    T        1      2        2 
  16  chr16_53932981     AKia    C    T        0      0        2 
  16  chr16_53932981     AOna    C    T        0      0        2 
  16  chr16_53932981     ASom    C    T        1      2        2 
  16  chr16_53932981     HCab    C    T        0      0        2 
  16  chr16_53932981     HPrz    C    T        0      0        2 
  16  chr16_53932981     ZBoe    C    T        0      0        2 
  16  chr16_53932981     ZGre    C    T        0      0        2 
  16  chr16_53932981     ZHar    C    T        0      0        2 
  16  chr16_53932981   Sample    C    T        0      0        2 
  16  chr16_53941454     AAsi    T    A        0      0        2 
  16  chr16_53941454     AKia    T    A        0      0        2 
  16  chr16_53941454     AOna    T    A        0      0        2 
  16  chr16_53941454     ASom    T    A        0      0        2 
  16  chr16_53941454     HCab    T    A        0      0        2 
  16  chr16_53941454     HPrz    T    A        0      0        2 
  16  chr16_53941454     ZBoe    T    A        1      2        2 
  16  chr16_53941454     ZGre    T    A        0      0        2 
  16  chr16_53941454     ZHar    T    A        0      0        2 
  16  chr16_53941454   Sample    T    A        0      0        2 
  16  chr16_53942419     AAsi    T    C        0      0        2 
  16  chr16_53942419     AKia    T    C        0      0        2 
  16  chr16_53942419     AOna    T    C        0      0        2 
  16  chr16_53942419     ASom    T    C        0      0        2 
  16  chr16_53942419     HCab    T    C        1      2        2 
  16  chr16_53942419     HPrz    T    C        1      2        2 
  16  chr16_53942419     ZBoe    T    C        0      0        2 
  16  chr16_53942419     ZGre    T    C        0      0        2 
  16  chr16_53942419     ZHar    T    C        0      0        2 
  16  chr16_53942419   Sample    T    C        1      2        2 
  16  chr16_53951529     AAsi    A    C        0      0        2 
  16  chr16_53951529     AKia    A    C        0      0        2 
  16  chr16_53951529     AOna    A    C        0      0        2 
  16  chr16_53951529     ASom    A    C        0      0        2 
  16  chr16_53951529     HCab    A    C        0      0        2 
  16  chr16_53951529     HPrz    A    C        0      0        2 
  16  chr16_53951529     ZBoe    A    C        0      0        2 
  16  chr16_53951529     ZGre    A    C        0      0        2 
  16  chr16_53951529     ZHar    A    C      0.5      1        2 
  16  chr16_53951529   Sample    A    C        0      0        2 
  16  chr16_53957775     AAsi    T    C        0      0        2 
  16  chr16_53957775     AKia    T    C        0      0        2 
  16  chr16_53957775     AOna    T    C        0      0        2 
  16  chr16_53957775     ASom    T    C        0      0        2 
  16  chr16_53957775     HCab    T    C        0      0        2 
  16  chr16_53957775     HPrz    T    C        0      0        2 
  16  chr16_53957775     ZBoe    T    C        0      0        2 
  16  chr16_53957775     ZGre    T    C        0      0        2 
  16  chr16_53957775     ZHar    T    C        1      2        2 
  16  chr16_53957775   Sample    T    C        0      0        2 
  16  chr16_53960187     AAsi    G    A        1      2        2 
  16  chr16_53960187     AKia    G    A        1      2        2 
  16  chr16_53960187     AOna    G    A        1      2        2 
  16  chr16_53960187     ASom    G    A        1      2        2 
  16  chr16_53960187     HCab    G    A        0      0        2 
  16  chr16_53960187     HPrz    G    A        0      0        2 
  16  chr16_53960187     ZBoe    G    A        0      0        2 
  16  chr16_53960187     ZGre    G    A        0      0        2 
  16  chr16_53960187     ZHar    G    A        0      0        2 
  16  chr16_53960187   Sample    G    A        0      0        2 
  16  chr16_53964537     AAsi    C    G        0      0        2 
  16  chr16_53964537     AKia    C    G        0      0        2 
  16  chr16_53964537     AOna    C    G        0      0        2 
  16  chr16_53964537     ASom    C    G        0      0        2 
  16  chr16_53964537     HCab    C    G      0.5      1        2 
  16  chr16_53964537     HPrz    C    G        0      0        2 
  16  chr16_53964537     ZBoe    C    G        0      0        2 
  16  chr16_53964537     ZGre    C    G        0      0        2 
  16  chr16_53964537     ZHar    C    G        0      0        2 
  16  chr16_53964537   Sample    C    G        0      0        2 
  16  chr16_53967583     AAsi    C    T        0      0        2 
  16  chr16_53967583     AKia    C    T        0      0        2 
  16  chr16_53967583     AOna    C    T        0      0        2 
  16  chr16_53967583     ASom    C    T        0      0        2 
  16  chr16_53967583     HCab    C    T        0      0        2 
  16  chr16_53967583     HPrz    C    T        0      0        2 
  16  chr16_53967583     ZBoe    C    T      0.5      1        2 
  16  chr16_53967583     ZGre    C    T        0      0        2 
  16  chr16_53967583     ZHar    C    T        0      0        2 
  16  chr16_53967583   Sample    C    T        0      0        2 
  16  chr16_53973048     AAsi    A    G        0      0        2 
  16  chr16_53973048     AKia    A    G        0      0        2 
  16  chr16_53973048     AOna    A    G        1      2        2 
  16  chr16_53973048     ASom    A    G        0      0        2 
  16  chr16_53973048     HCab    A    G        0      0        2 
  16  chr16_53973048     HPrz    A    G        0      0        2 
  16  chr16_53973048     ZBoe    A    G        0      0        2 
  16  chr16_53973048     ZGre    A    G        0      0        2 
  16  chr16_53973048     ZHar    A    G        0      0        2 
  16  chr16_53973048   Sample    A    G        0      0        2 
  16  chr16_53979468     AAsi    T    C        0      0        2 
  16  chr16_53979468     AKia    T    C        0      0        2 
  16  chr16_53979468     AOna    T    C        0      0        2 
  16  chr16_53979468     ASom    T    C        0      0        2 
  16  chr16_53979468     HCab    T    C        0      0        2 
  16  chr16_53979468     HPrz    T    C        0      0        2 
  16  chr16_53979468     ZBoe    T    C        0      0        2 
  16  chr16_53979468     ZGre    T    C        1      2        2 
  16  chr16_53979468     ZHar    T    C        0      0        2 
  16  chr16_53979468   Sample    T    C        0      0        2 
  16  chr16_53980813     AAsi    T    C        0      0        2 
  16  chr16_53980813     AKia    T    C        0      0        2 
  16  chr16_53980813     AOna    T    C        0      0        2 
  16  chr16_53980813     ASom    T    C        0      0        2 
  16  chr16_53980813     HCab    T    C        0      0        2 
  16  chr16_53980813     HPrz    T    C        0      0        2 
  16  chr16_53980813     ZBoe    T    C      0.5      1        2 
  16  chr16_53980813     ZGre    T    C        0      0        2 
  16  chr16_53980813     ZHar    T    C        0      0        2 
  16  chr16_53980813   Sample    T    C        0      0        2 
  16  chr16_53983270     AAsi    G    T        0      0        2 
  16  chr16_53983270     AKia    G    T        0      0        2 
  16  chr16_53983270     AOna    G    T        0      0        2 
  16  chr16_53983270     ASom    G    T        0      0        2 
  16  chr16_53983270     HCab    G    T      0.5      1        2 
  16  chr16_53983270     HPrz    G    T        0      0        2 
  16  chr16_53983270     ZBoe    G    T        0      0        2 
  16  chr16_53983270     ZGre    G    T        0      0        2 
  16  chr16_53983270     ZHar    G    T        0      0        2 
  16  chr16_53983270   Sample    G    T        0      0        2 
  16  chr16_53986222     AAsi    C    T        1      2        2 
  16  chr16_53986222     AKia    C    T        1      2        2 
  16  chr16_53986222     AOna    C    T        1      2        2 
  16  chr16_53986222     ASom    C    T        1      2        2 
  16  chr16_53986222     HCab    C    T        0      0        2 
  16  chr16_53986222     HPrz    C    T        0      0        2 
  16  chr16_53986222     ZBoe    C    T        0      0        2 
  16  chr16_53986222     ZGre    C    T        0      0        2 
  16  chr16_53986222     ZHar    C    T        0      0        2 
  16  chr16_53986222   Sample    C    T        0      0        2 
  16  chr16_54007110     AAsi    G    T        0      0        2 
  16  chr16_54007110     AKia    G    T        0      0        2 
  16  chr16_54007110     AOna    G    T        0      0        2 
  16  chr16_54007110     ASom    G    T        0      0        2 
  16  chr16_54007110     HCab    G    T        0      0        2 
  16  chr16_54007110     HPrz    G    T        0      0        2 
  16  chr16_54007110     ZBoe    G    T        0      0        2 
  16  chr16_54007110     ZGre    G    T        1      2        2 
  16  chr16_54007110     ZHar    G    T        0      0        2 
  16  chr16_54007110   Sample    G    T        0      0        2 
  16  chr16_54036949     AAsi    G    C        0      0        2 
  16  chr16_54036949     AKia    G    C        0      0        2 
  16  chr16_54036949     AOna    G    C        0      0        2 
  16  chr16_54036949     ASom    G    C        0      0        2 
  16  chr16_54036949     HCab    G    C        0      0        2 
  16  chr16_54036949     HPrz    G    C        0      0        2 
  16  chr16_54036949     ZBoe    G    C      0.5      1        2 
  16  chr16_54036949     ZGre    G    C        0      0        2 
  16  chr16_54036949     ZHar    G    C        0      0        2 
  16  chr16_54036949   Sample    G    C        0      0        2 
  16  chr16_54042830     AAsi    C    G        0      0        2 
  16  chr16_54042830     AKia    C    G        0      0        2 
  16  chr16_54042830     AOna    C    G        0      0        2 
  16  chr16_54042830     ASom    C    G        0      0        2 
  16  chr16_54042830     HCab    C    G        1      2        2 
  16  chr16_54042830     HPrz    C    G        1      2        2 
  16  chr16_54042830     ZBoe    C    G        0      0        2 
  16  chr16_54042830     ZGre    C    G        0      0        2 
  16  chr16_54042830     ZHar    C    G        0      0        2 
  16  chr16_54042830   Sample    C    G        1      2        2 
  16  chr16_54054048     AAsi    G    A      0.5      1        2 
  16  chr16_54054048     AKia    G    A        0      0        2 
  16  chr16_54054048     AOna    G    A        0      0        2 
  16  chr16_54054048     ASom    G    A        0      0        2 
  16  chr16_54054048     HCab    G    A        0      0        2 
  16  chr16_54054048     HPrz    G    A        0      0        2 
  16  chr16_54054048     ZBoe    G    A        0      0        2 
  16  chr16_54054048     ZGre    G    A        0      0        2 
  16  chr16_54054048     ZHar    G    A        0      0        2 
  16  chr16_54054048   Sample    G    A        0      0        2 
  16  chr16_54054359     AAsi    G    C        0      0        2 
  16  chr16_54054359     AKia    G    C        0      0        2 
  16  chr16_54054359     AOna    G    C        0      0        2 
  16  chr16_54054359     ASom    G    C        0      0        2 
  16  chr16_54054359     HCab    G    C        1      2        2 
  16  chr16_54054359     HPrz    G    C        1      2        2 
  16  chr16_54054359     ZBoe    G    C        0      0        2 
  16  chr16_54054359     ZGre    G    C        0      0        2 
  16  chr16_54054359     ZHar    G    C        0      0        2 
  16  chr16_54054359   Sample    G    C        1      2        2 
  16  chr16_54066864     AAsi    G    C        0      0        2 
  16  chr16_54066864     AKia    G    C        1      2        2 
  16  chr16_54066864     AOna    G    C        0      0        2 
  16  chr16_54066864     ASom    G    C        0      0        2 
  16  chr16_54066864     HCab    G    C        0      0        2 
  16  chr16_54066864     HPrz    G    C        0      0        2 
  16  chr16_54066864     ZBoe    G    C        0      0        2 
  16  chr16_54066864     ZGre    G    C        0      0        2 
  16  chr16_54066864     ZHar    G    C        0      0        2 
  16  chr16_54066864   Sample    G    C        0      0        2 
  16  chr16_54068323     AAsi    T    C        0      0        2 
  16  chr16_54068323     AKia    T    C        0      0        2 
  16  chr16_54068323     AOna    T    C        0      0        2 
  16  chr16_54068323     ASom    T    C        0      0        2 
  16  chr16_54068323     HCab    T    C        0      0        2 
  16  chr16_54068323     HPrz    T    C      0.5      1        2 
  16  chr16_54068323     ZBoe    T    C        0      0        2 
  16  chr16_54068323     ZGre    T    C        0      0        2 
  16  chr16_54068323     ZHar    T    C        0      0        2 
  16  chr16_54068323   Sample    T    C        1      2        2 
  16  chr16_54069905     AAsi    T    A        0      0        2 
  16  chr16_54069905     AKia    T    A        0      0        2 
  16  chr16_54069905     AOna    T    A        0      0        2 
  16  chr16_54069905     ASom    T    A        1      2        2 
  16  chr16_54069905     HCab    T    A        0      0        2 
  16  chr16_54069905     HPrz    T    A        0      0        2 
  16  chr16_54069905     ZBoe    T    A        0      0        2 
  16  chr16_54069905     ZGre    T    A        0      0        2 
  16  chr16_54069905     ZHar    T    A        0      0        2 
  16  chr16_54069905   Sample    T    A        0      0        2 
  16  chr16_54087369     AAsi    A    G        0      0        2 
  16  chr16_54087369     AKia    A    G        0      0        2 
  16  chr16_54087369     AOna    A    G        0      0        2 
  16  chr16_54087369     ASom    A    G        0      0        2 
  16  chr16_54087369     HCab    A    G      0.5      1        2 
  16  chr16_54087369     HPrz    A    G        1      2        2 
  16  chr16_54087369     ZBoe    A    G        0      0        2 
  16  chr16_54087369     ZGre    A    G        0      0        2 
  16  chr16_54087369     ZHar    A    G        0      0        2 
  16  chr16_54087369   Sample    A    G        1      2        2 
  16  chr16_54091512     AAsi    A    G        1      2        2 
  16  chr16_54091512     AKia    A    G        0      0        2 
  16  chr16_54091512     AOna    A    G        0      0        2 
  16  chr16_54091512     ASom    A    G        1      2        2 
  16  chr16_54091512     HCab    A    G        0      0        2 
  16  chr16_54091512     HPrz    A    G        0      0        2 
  16  chr16_54091512     ZBoe    A    G        0      0        2 
  16  chr16_54091512     ZGre    A    G        0      0        2 
  16  chr16_54091512     ZHar    A    G        0      0        2 
  16  chr16_54091512   Sample    A    G        0      0        2 
  16  chr16_54096143     AAsi    G    A        0      0        2 
  16  chr16_54096143     AKia    G    A        0      0        2 
  16  chr16_54096143     AOna    G    A        0      0        2 
  16  chr16_54096143     ASom    G    A        0      0        2 
  16  chr16_54096143     HCab    G    A        1      2        2 
  16  chr16_54096143     HPrz    G    A        1      2        2 
  16  chr16_54096143     ZBoe    G    A        0      0        2 
  16  chr16_54096143     ZGre    G    A        0      0        2 
  16  chr16_54096143     ZHar    G    A        0      0        2 
  16  chr16_54096143   Sample    G    A        1      2        2 
  16  chr16_54101830     AAsi    T    C        0      0        2 
  16  chr16_54101830     AKia    T    C        0      0        2 
  16  chr16_54101830     AOna    T    C        0      0        2 
  16  chr16_54101830     ASom    T    C        0      0        2 
  16  chr16_54101830     HCab    T    C        1      2        2 
  16  chr16_54101830     HPrz    T    C        1      2        2 
  16  chr16_54101830     ZBoe    T    C        0      0        2 
  16  chr16_54101830     ZGre    T    C        0      0        2 
  16  chr16_54101830     ZHar    T    C        0      0        2 
  16  chr16_54101830   Sample    T    C        1      2        2 
  16  chr16_54105165     AAsi    G    C      0.5      1        2 
  16  chr16_54105165     AKia    G    C        0      0        2 
  16  chr16_54105165     AOna    G    C        0      0        2 
  16  chr16_54105165     ASom    G    C        0      0        2 
  16  chr16_54105165     HCab    G    C        0      0        2 
  16  chr16_54105165     HPrz    G    C        0      0        2 
  16  chr16_54105165     ZBoe    G    C        0      0        2 
  16  chr16_54105165     ZGre    G    C        0      0        2 
  16  chr16_54105165     ZHar    G    C        0      0        2 
  16  chr16_54105165   Sample    G    C        0      0        2 
  16  chr16_54114531     AAsi    G    A        0      0        2 
  16  chr16_54114531     AKia    G    A        0      0        2 
  16  chr16_54114531     AOna    G    A        0      0        2 
  16  chr16_54114531     ASom    G    A        0      0        2 
  16  chr16_54114531     HCab    G    A        0      0        2 
  16  chr16_54114531     HPrz    G    A        0      0        2 
  16  chr16_54114531     ZBoe    G    A      0.5      1        2 
  16  chr16_54114531     ZGre    G    A        0      0        2 
  16  chr16_54114531     ZHar    G    A        0      0        2 
  16  chr16_54114531   Sample    G    A        0      0        2 
  16  chr16_54140389     AAsi    G    A        0      0        2 
  16  chr16_54140389     AKia    G    A        0      0        2 
  16  chr16_54140389     AOna    G    A        0      0        2 
  16  chr16_54140389     ASom    G    A        0      0        2 
  16  chr16_54140389     HCab    G    A        1      2        2 
  16  chr16_54140389     HPrz    G    A        1      2        2 
  16  chr16_54140389     ZBoe    G    A        0      0        2 
  16  chr16_54140389     ZGre    G    A        0      0        2 
  16  chr16_54140389     ZHar    G    A        0      0        2 
  16  chr16_54140389   Sample    G    A        1      2        2 
  16  chr16_54144612     AAsi    T    C        0      0        2 
  16  chr16_54144612     AKia    T    C        0      0        2 
  16  chr16_54144612     AOna    T    C        0      0        2 
  16  chr16_54144612     ASom    T    C        0      0        2 
  16  chr16_54144612     HCab    T    C        1      2        2 
  16  chr16_54144612     HPrz    T    C        1      2        2 
  16  chr16_54144612     ZBoe    T    C        0      0        2 
  16  chr16_54144612     ZGre    T    C        0      0        2 
  16  chr16_54144612     ZHar    T    C        0      0        2 
  16  chr16_54144612   Sample    T    C        1      2        2 
  16  chr16_54158330     AAsi    T    C        1      2        2 
  16  chr16_54158330     AKia    T    C        0      0        2 
  16  chr16_54158330     AOna    T    C        0      0        2 
  16  chr16_54158330     ASom    T    C        1      2        2 
  16  chr16_54158330     HCab    T    C        0      0        2 
  16  chr16_54158330     HPrz    T    C        0      0        2 
  16  chr16_54158330     ZBoe    T    C        0      0        2 
  16  chr16_54158330     ZGre    T    C        0      0        2 
  16  chr16_54158330     ZHar    T    C        0      0        2 
  16  chr16_54158330   Sample    T    C        0      0        2 
  16  chr16_54170718     AAsi    T    C        1      2        2 
  16  chr16_54170718     AKia    T    C        0      0        2 
  16  chr16_54170718     AOna    T    C        0      0        2 
  16  chr16_54170718     ASom    T    C        1      2        2 
  16  chr16_54170718     HCab    T    C        0      0        2 
  16  chr16_54170718     HPrz    T    C        0      0        2 
  16  chr16_54170718     ZBoe    T    C        0      0        2 
  16  chr16_54170718     ZGre    T    C        0      0        2 
  16  chr16_54170718     ZHar    T    C        0      0        2 
  16  chr16_54170718   Sample    T    C        0      0        2 
  16  chr16_54175350     AAsi    A    G        0      0        2 
  16  chr16_54175350     AKia    A    G        1      2        2 
  16  chr16_54175350     AOna    A    G        0      0        2 
  16  chr16_54175350     ASom    A    G        0      0        2 
  16  chr16_54175350     HCab    A    G        0      0        2 
  16  chr16_54175350     HPrz    A    G        0      0        2 
  16  chr16_54175350     ZBoe    A    G        0      0        2 
  16  chr16_54175350     ZGre    A    G        0      0        2 
  16  chr16_54175350     ZHar    A    G        0      0        2 
  16  chr16_54175350   Sample    A    G        0      0        2 
  16  chr16_54176922     AAsi    C    T        0      0        2 
  16  chr16_54176922     AKia    C    T        0      0        2 
  16  chr16_54176922     AOna    C    T        0      0        2 
  16  chr16_54176922     ASom    C    T        0      0        2 
  16  chr16_54176922     HCab    C    T        0      0        2 
  16  chr16_54176922     HPrz    C    T        0      0        2 
  16  chr16_54176922     ZBoe    C    T      0.5      1        2 
  16  chr16_54176922     ZGre    C    T        0      0        2 
  16  chr16_54176922     ZHar    C    T        0      0        2 
  16  chr16_54176922   Sample    C    T        0      0        2 
  16  chr16_54179211     AAsi    G    A        0      0        2 
  16  chr16_54179211     AKia    G    A        0      0        2 
  16  chr16_54179211     AOna    G    A        0      0        2 
  16  chr16_54179211     ASom    G    A        0      0        2 
  16  chr16_54179211     HCab    G    A        0      0        2 
  16  chr16_54179211     HPrz    G    A        0      0        2 
  16  chr16_54179211     ZBoe    G    A        0      0        2 
  16  chr16_54179211     ZGre    G    A        1      2        2 
  16  chr16_54179211     ZHar    G    A        0      0        2 
  16  chr16_54179211   Sample    G    A        0      0        2 
  16  chr16_54180291     AAsi    G    C        0      0        2 
  16  chr16_54180291     AKia    G    C        0      0        2 
  16  chr16_54180291     AOna    G    C        0      0        2 
  16  chr16_54180291     ASom    G    C        1      2        2 
  16  chr16_54180291     HCab    G    C        0      0        2 
  16  chr16_54180291     HPrz    G    C        0      0        2 
  16  chr16_54180291     ZBoe    G    C        0      0        2 
  16  chr16_54180291     ZGre    G    C        0      0        2 
  16  chr16_54180291     ZHar    G    C        0      0        2 
  16  chr16_54180291   Sample    G    C        0      0        2 
  16  chr16_54183482     AAsi    T    C      0.5      1        2 
  16  chr16_54183482     AKia    T    C        0      0        2 
  16  chr16_54183482     AOna    T    C        0      0        2 
  16  chr16_54183482     ASom    T    C        1      2        2 
  16  chr16_54183482     HCab    T    C        0      0        2 
  16  chr16_54183482     HPrz    T    C        0      0        2 
  16  chr16_54183482     ZBoe    T    C        0      0        2 
  16  chr16_54183482     ZGre    T    C        0      0        2 
  16  chr16_54183482     ZHar    T    C        0      0        2 
  16  chr16_54183482   Sample    T    C        1      2        2 
  16  chr16_54184150     AAsi    T    C        0      0        2 
  16  chr16_54184150     AKia    T    C        0      0        2 
  16  chr16_54184150     AOna    T    C        0      0        2 
  16  chr16_54184150     ASom    T    C        0      0        2 
  16  chr16_54184150     HCab    T    C      0.5      1        2 
  16  chr16_54184150     HPrz    T    C        0      0        2 
  16  chr16_54184150     ZBoe    T    C        0      0        2 
  16  chr16_54184150     ZGre    T    C        0      0        2 
  16  chr16_54184150     ZHar    T    C        0      0        2 
  16  chr16_54184150   Sample    T    C        1      2        2 
  16  chr16_54190917     AAsi    A    G        0      0        2 
  16  chr16_54190917     AKia    A    G        0      0        2 
  16  chr16_54190917     AOna    A    G        0      0        2 
  16  chr16_54190917     ASom    A    G        0      0        2 
  16  chr16_54190917     HCab    A    G        0      0        2 
  16  chr16_54190917     HPrz    A    G        0      0        2 
  16  chr16_54190917     ZBoe    A    G      0.5      1        2 
  16  chr16_54190917     ZGre    A    G        0      0        2 
  16  chr16_54190917     ZHar    A    G        0      0        2 
  16  chr16_54190917   Sample    A    G        0      0        2 
  16  chr16_54198246     AAsi    T    C        0      0        2 
  16  chr16_54198246     AKia    T    C        0      0        2 
  16  chr16_54198246     AOna    T    C        0      0        2 
  16  chr16_54198246     ASom    T    C        0      0        2 
  16  chr16_54198246     HCab    T    C        0      0        2 
  16  chr16_54198246     HPrz    T    C        0      0        2 
  16  chr16_54198246     ZBoe    T    C        0      0        2 
  16  chr16_54198246     ZGre    T    C        0      0        2 
  16  chr16_54198246     ZHar    T    C        1      2        2 
  16  chr16_54198246   Sample    T    C        0      0        2 
  16  chr16_54210002     AAsi    G    A        0      0        2 
  16  chr16_54210002     AKia    G    A        0      0        2 
  16  chr16_54210002     AOna    G    A        0      0        2 
  16  chr16_54210002     ASom    G    A        0      0        2 
  16  chr16_54210002     HCab    G    A        0      0        2 
  16  chr16_54210002     HPrz    G    A        0      0        2 
  16  chr16_54210002     ZBoe    G    A        0      0        2 
  16  chr16_54210002     ZGre    G    A        1      2        2 
  16  chr16_54210002     ZHar    G    A        0      0        2 
  16  chr16_54210002   Sample    G    A        0      0        2 
  16  chr16_54210219     AAsi    A    G        0      0        2 
  16  chr16_54210219     AKia    A    G        0      0        2 
  16  chr16_54210219     AOna    A    G        0      0        2 
  16  chr16_54210219     ASom    A    G        0      0        2 
  16  chr16_54210219     HCab    A    G        0      0        2 
  16  chr16_54210219     HPrz    A    G        0      0        2 
  16  chr16_54210219     ZBoe    A    G        1      2        2 
  16  chr16_54210219     ZGre    A    G        1      2        2 
  16  chr16_54210219     ZHar    A    G        0      0        2 
  16  chr16_54210219   Sample    A    G        0      0        2 
  16  chr16_54210583     AAsi    G    A        0      0        2 
  16  chr16_54210583     AKia    G    A        0      0        2 
  16  chr16_54210583     AOna    G    A        0      0        2 
  16  chr16_54210583     ASom    G    A        0      0        2 
  16  chr16_54210583     HCab    G    A        0      0        2 
  16  chr16_54210583     HPrz    G    A        0      0        2 
  16  chr16_54210583     ZBoe    G    A        0      0        2 
  16  chr16_54210583     ZGre    G    A        0      0        2 
  16  chr16_54210583     ZHar    G    A      0.5      1        2 
  16  chr16_54210583   Sample    G    A        0      0        2 
  16  chr16_54211712     AAsi    C    T        0      0        2 
  16  chr16_54211712     AKia    C    T        1      2        2 
  16  chr16_54211712     AOna    C    T        1      2        2 
  16  chr16_54211712     ASom    C    T        0      0        2 
  16  chr16_54211712     HCab    C    T        0      0        2 
  16  chr16_54211712     HPrz    C    T        0      0        2 
  16  chr16_54211712     ZBoe    C    T        0      0        2 
  16  chr16_54211712     ZGre    C    T        0      0        2 
  16  chr16_54211712     ZHar    C    T        0      0        2 
  16  chr16_54211712   Sample    C    T        0      0        2 
  16  chr16_54220720     AAsi    A    G        1      2        2 
  16  chr16_54220720     AKia    A    G        0      0        2 
  16  chr16_54220720     AOna    A    G        0      0        2 
  16  chr16_54220720     ASom    A    G        1      2        2 
  16  chr16_54220720     HCab    A    G        0      0        2 
  16  chr16_54220720     HPrz    A    G        0      0        2 
  16  chr16_54220720     ZBoe    A    G        0      0        2 
  16  chr16_54220720     ZGre    A    G        0      0        2 
  16  chr16_54220720     ZHar    A    G        0      0        2 
  16  chr16_54220720   Sample    A    G        0      0        2 
  16  chr16_54225494     AAsi    T    C        0      0        2 
  16  chr16_54225494     AKia    T    C        1      2        2 
  16  chr16_54225494     AOna    T    C        0      0        2 
  16  chr16_54225494     ASom    T    C        0      0        2 
  16  chr16_54225494     HCab    T    C        0      0        2 
  16  chr16_54225494     HPrz    T    C        0      0        2 
  16  chr16_54225494     ZBoe    T    C        0      0        2 
  16  chr16_54225494     ZGre    T    C        0      0        2 
  16  chr16_54225494     ZHar    T    C        0      0        2 
  16  chr16_54225494   Sample    T    C        0      0        2 
  16  chr16_54226085     AAsi    T    C        0      0        2 
  16  chr16_54226085     AKia    T    C        0      0        2 
  16  chr16_54226085     AOna    T    C        0      0        2 
  16  chr16_54226085     ASom    T    C        0      0        2 
  16  chr16_54226085     HCab    T    C        0      0        2 
  16  chr16_54226085     HPrz    T    C        0      0        2 
  16  chr16_54226085     ZBoe    T    C      0.5      1        2 
  16  chr16_54226085     ZGre    T    C        0      0        2 
  16  chr16_54226085     ZHar    T    C        0      0        2 
  16  chr16_54226085   Sample    T    C        0      0        2 
  16  chr16_54236274     AAsi    G    A        0      0        2 
  16  chr16_54236274     AKia    G    A        0      0        2 
  16  chr16_54236274     AOna    G    A        0      0        2 
  16  chr16_54236274     ASom    G    A        0      0        2 
  16  chr16_54236274     HCab    G    A        0      0        2 
  16  chr16_54236274     HPrz    G    A      0.5      1        2 
  16  chr16_54236274     ZBoe    G    A        0      0        2 
  16  chr16_54236274     ZGre    G    A        0      0        2 
  16  chr16_54236274     ZHar    G    A        0      0        2 
  16  chr16_54236274   Sample    G    A        0      0        2 
  16  chr16_54239314     AAsi    A    G        0      0        2 
  16  chr16_54239314     AKia    A    G        0      0        2 
  16  chr16_54239314     AOna    A    G        0      0        2 
  16  chr16_54239314     ASom    A    G        0      0        2 
  16  chr16_54239314     HCab    A    G        1      2        2 
  16  chr16_54239314     HPrz    A    G      0.5      1        2 
  16  chr16_54239314     ZBoe    A    G        0      0        2 
  16  chr16_54239314     ZGre    A    G        0      0        2 
  16  chr16_54239314     ZHar    A    G        0      0        2 
  16  chr16_54239314   Sample    A    G        0      0        2 
  16  chr16_54241509     AAsi    T    C        1      2        2 
  16  chr16_54241509     AKia    T    C        0      0        2 
  16  chr16_54241509     AOna    T    C        0      0        2 
  16  chr16_54241509     ASom    T    C        1      2        2 
  16  chr16_54241509     HCab    T    C        0      0        2 
  16  chr16_54241509     HPrz    T    C        0      0        2 
  16  chr16_54241509     ZBoe    T    C        0      0        2 
  16  chr16_54241509     ZGre    T    C        0      0        2 
  16  chr16_54241509     ZHar    T    C        0      0        2 
  16  chr16_54241509   Sample    T    C        0      0        2 
  16  chr16_54242636     AAsi    T    A        0      0        2 
  16  chr16_54242636     AKia    T    A        0      0        2 
  16  chr16_54242636     AOna    T    A        0      0        2 
  16  chr16_54242636     ASom    T    A        0      0        2 
  16  chr16_54242636     HCab    T    A        0      0        2 
  16  chr16_54242636     HPrz    T    A        0      0        2 
  16  chr16_54242636     ZBoe    T    A      0.5      1        2 
  16  chr16_54242636     ZGre    T    A        0      0        2 
  16  chr16_54242636     ZHar    T    A        0      0        2 
  16  chr16_54242636   Sample    T    A        0      0        2 
  16  chr16_54250850     AAsi    G    T        0      0        2 
  16  chr16_54250850     AKia    G    T        0      0        2 
  16  chr16_54250850     AOna    G    T        0      0        2 
  16  chr16_54250850     ASom    G    T        0      0        2 
  16  chr16_54250850     HCab    G    T        1      2        2 
  16  chr16_54250850     HPrz    G    T        1      2        2 
  16  chr16_54250850     ZBoe    G    T        0      0        2 
  16  chr16_54250850     ZGre    G    T        0      0        2 
  16  chr16_54250850     ZHar    G    T        0      0        2 
  16  chr16_54250850   Sample    G    T        1      2        2 
  16  chr16_54256260     AAsi    C    A        0      0        2 
  16  chr16_54256260     AKia    C    A        0      0        2 
  16  chr16_54256260     AOna    C    A        0      0        2 
  16  chr16_54256260     ASom    C    A        0      0        2 
  16  chr16_54256260     HCab    C    A        0      0        2 
  16  chr16_54256260     HPrz    C    A        0      0        2 
  16  chr16_54256260     ZBoe    C    A      0.5      1        2 
  16  chr16_54256260     ZGre    C    A        0      0        2 
  16  chr16_54256260     ZHar    C    A        0      0        2 
  16  chr16_54256260   Sample    C    A        0      0        2 
  16  chr16_54259679     AAsi    C    G        0      0        2 
  16  chr16_54259679     AKia    C    G        1      2        2 
  16  chr16_54259679     AOna    C    G        1      2        2 
  16  chr16_54259679     ASom    C    G        0      0        2 
  16  chr16_54259679     HCab    C    G        0      0        2 
  16  chr16_54259679     HPrz    C    G        0      0        2 
  16  chr16_54259679     ZBoe    C    G        0      0        2 
  16  chr16_54259679     ZGre    C    G        0      0        2 
  16  chr16_54259679     ZHar    C    G        0      0        2 
  16  chr16_54259679   Sample    C    G        0      0        2 
  16  chr16_54260941     AAsi    C    A        0      0        2 
  16  chr16_54260941     AKia    C    A        0      0        2 
  16  chr16_54260941     AOna    C    A        0      0        2 
  16  chr16_54260941     ASom    C    A        0      0        2 
  16  chr16_54260941     HCab    C    A        1      2        2 
  16  chr16_54260941     HPrz    C    A        1      2        2 
  16  chr16_54260941     ZBoe    C    A        0      0        2 
  16  chr16_54260941     ZGre    C    A        0      0        2 
  16  chr16_54260941     ZHar    C    A        0      0        2 
  16  chr16_54260941   Sample    C    A        1      2        2 
  16  chr16_54264792     AAsi    T    G        0      0        2 
  16  chr16_54264792     AKia    T    G        1      2        2 
  16  chr16_54264792     AOna    T    G        1      2        2 
  16  chr16_54264792     ASom    T    G        0      0        2 
  16  chr16_54264792     HCab    T    G        0      0        2 
  16  chr16_54264792     HPrz    T    G        0      0        2 
  16  chr16_54264792     ZBoe    T    G        0      0        2 
  16  chr16_54264792     ZGre    T    G        0      0        2 
  16  chr16_54264792     ZHar    T    G        0      0        2 
  16  chr16_54264792   Sample    T    G        0      0        2 
  16  chr16_54265734     AAsi    T    G        0      0        2 
  16  chr16_54265734     AKia    T    G        0      0        2 
  16  chr16_54265734     AOna    T    G        1      2        2 
  16  chr16_54265734     ASom    T    G        0      0        2 
  16  chr16_54265734     HCab    T    G        0      0        2 
  16  chr16_54265734     HPrz    T    G        0      0        2 
  16  chr16_54265734     ZBoe    T    G        0      0        2 
  16  chr16_54265734     ZGre    T    G        0      0        2 
  16  chr16_54265734     ZHar    T    G        0      0        2 
  16  chr16_54265734   Sample    T    G        0      0        2 
  16  chr16_54267189     AAsi    C    A        0      0        2 
  16  chr16_54267189     AKia    C    A        0      0        2 
  16  chr16_54267189     AOna    C    A        0      0        2 
  16  chr16_54267189     ASom    C    A        0      0        2 
  16  chr16_54267189     HCab    C    A        0      0        2 
  16  chr16_54267189     HPrz    C    A        0      0        2 
  16  chr16_54267189     ZBoe    C    A      0.5      1        2 
  16  chr16_54267189     ZGre    C    A        0      0        2 
  16  chr16_54267189     ZHar    C    A        0      0        2 
  16  chr16_54267189   Sample    C    A        0      0        2 
  16  chr16_54268442     AAsi    G    A        0      0        2 
  16  chr16_54268442     AKia    G    A        0      0        2 
  16  chr16_54268442     AOna    G    A        0      0        2 
  16  chr16_54268442     ASom    G    A        0      0        2 
  16  chr16_54268442     HCab    G    A        0      0        2 
  16  chr16_54268442     HPrz    G    A        0      0        2 
  16  chr16_54268442     ZBoe    G    A        0      0        2 
  16  chr16_54268442     ZGre    G    A        0      0        2 
  16  chr16_54268442     ZHar    G    A        1      2        2 
  16  chr16_54268442   Sample    G    A        0      0        2 
  16  chr16_54271859     AAsi    A    T        1      2        2 
  16  chr16_54271859     AKia    A    T        0      0        2 
  16  chr16_54271859     AOna    A    T        0      0        2 
  16  chr16_54271859     ASom    A    T        1      2        2 
  16  chr16_54271859     HCab    A    T        0      0        2 
  16  chr16_54271859     HPrz    A    T        0      0        2 
  16  chr16_54271859     ZBoe    A    T        0      0        2 
  16  chr16_54271859     ZGre    A    T        0      0        2 
  16  chr16_54271859     ZHar    A    T        0      0        2 
  16  chr16_54271859   Sample    A    T        0      0        2 
  16  chr16_54273605     AAsi    C    A        1      2        2 
  16  chr16_54273605     AKia    C    A        1      2        2 
  16  chr16_54273605     AOna    C    A        1      2        2 
  16  chr16_54273605     ASom    C    A        1      2        2 
  16  chr16_54273605     HCab    C    A        0      0        2 
  16  chr16_54273605     HPrz    C    A        0      0        2 
  16  chr16_54273605     ZBoe    C    A        0      0        2 
  16  chr16_54273605     ZGre    C    A        0      0        2 
  16  chr16_54273605     ZHar    C    A        0      0        2 
  16  chr16_54273605   Sample    C    A        0      0        2 
  16  chr16_54275502     AAsi    A    G        0      0        2 
  16  chr16_54275502     AKia    A    G        0      0        2 
  16  chr16_54275502     AOna    A    G        0      0        2 
  16  chr16_54275502     ASom    A    G        1      2        2 
  16  chr16_54275502     HCab    A    G        0      0        2 
  16  chr16_54275502     HPrz    A    G        0      0        2 
  16  chr16_54275502     ZBoe    A    G        0      0        2 
  16  chr16_54275502     ZGre    A    G        0      0        2 
  16  chr16_54275502     ZHar    A    G        0      0        2 
  16  chr16_54275502   Sample    A    G        0      0        2 
  16  chr16_54277629     AAsi    C    T        0      0        2 
  16  chr16_54277629     AKia    C    T        1      2        2 
  16  chr16_54277629     AOna    C    T        0      0        2 
  16  chr16_54277629     ASom    C    T        0      0        2 
  16  chr16_54277629     HCab    C    T        0      0        2 
  16  chr16_54277629     HPrz    C    T        0      0        2 
  16  chr16_54277629     ZBoe    C    T        0      0        2 
  16  chr16_54277629     ZGre    C    T        0      0        2 
  16  chr16_54277629     ZHar    C    T        0      0        2 
  16  chr16_54277629   Sample    C    T        0      0        2 
  16  chr16_54280921     AAsi    C    G        1      2        2 
  16  chr16_54280921     AKia    C    G        0      0        2 
  16  chr16_54280921     AOna    C    G        0      0        2 
  16  chr16_54280921     ASom    C    G        1      2        2 
  16  chr16_54280921     HCab    C    G        0      0        2 
  16  chr16_54280921     HPrz    C    G        0      0        2 
  16  chr16_54280921     ZBoe    C    G        0      0        2 
  16  chr16_54280921     ZGre    C    G        0      0        2 
  16  chr16_54280921     ZHar    C    G        0      0        2 
  16  chr16_54280921   Sample    C    G        0      0        2 
  16  chr16_54281388     AAsi    A    G        0      0        2 
  16  chr16_54281388     AKia    A    G        0      0        2 
  16  chr16_54281388     AOna    A    G        0      0        2 
  16  chr16_54281388     ASom    A    G        0      0        2 
  16  chr16_54281388     HCab    A    G        0      0        2 
  16  chr16_54281388     HPrz    A    G        0      0        2 
  16  chr16_54281388     ZBoe    A    G      0.5      1        2 
  16  chr16_54281388     ZGre    A    G        0      0        2 
  16  chr16_54281388     ZHar    A    G        0      0        2 
  16  chr16_54281388   Sample    A    G        0      0        2 
  16  chr16_54291730     AAsi    T    C        0      0        2 
  16  chr16_54291730     AKia    T    C        0      0        2 
  16  chr16_54291730     AOna    T    C        0      0        2 
  16  chr16_54291730     ASom    T    C        0      0        2 
  16  chr16_54291730     HCab    T    C        1      2        2 
  16  chr16_54291730     HPrz    T    C        1      2        2 
  16  chr16_54291730     ZBoe    T    C        0      0        2 
  16  chr16_54291730     ZGre    T    C        0      0        2 
  16  chr16_54291730     ZHar    T    C        0      0        2 
  16  chr16_54291730   Sample    T    C        1      2        2 
  16  chr16_54294192     AAsi    C    T        0      0        2 
  16  chr16_54294192     AKia    C    T        0      0        2 
  16  chr16_54294192     AOna    C    T        0      0        2 
  16  chr16_54294192     ASom    C    T        0      0        2 
  16  chr16_54294192     HCab    C    T        1      2        2 
  16  chr16_54294192     HPrz    C    T        1      2        2 
  16  chr16_54294192     ZBoe    C    T        0      0        2 
  16  chr16_54294192     ZGre    C    T        0      0        2 
  16  chr16_54294192     ZHar    C    T        0      0        2 
  16  chr16_54294192   Sample    C    T        1      2        2 
  16  chr16_54295608     AAsi    A    C        0      0        2 
  16  chr16_54295608     AKia    A    C        0      0        2 
  16  chr16_54295608     AOna    A    C        0      0        2 
  16  chr16_54295608     ASom    A    C        0      0        2 
  16  chr16_54295608     HCab    A    C        0      0        2 
  16  chr16_54295608     HPrz    A    C        0      0        2 
  16  chr16_54295608     ZBoe    A    C        0      0        2 
  16  chr16_54295608     ZGre    A    C        1      2        2 
  16  chr16_54295608     ZHar    A    C        0      0        2 
  16  chr16_54295608   Sample    A    C        0      0        2 
  16  chr16_54307794     AAsi    A    G        0      0        2 
  16  chr16_54307794     AKia    A    G        0      0        2 
  16  chr16_54307794     AOna    A    G        0      0        2 
  16  chr16_54307794     ASom    A    G        0      0        2 
  16  chr16_54307794     HCab    A    G        0      0        2 
  16  chr16_54307794     HPrz    A    G        0      0        2 
  16  chr16_54307794     ZBoe    A    G        1      2        2 
  16  chr16_54307794     ZGre    A    G        1      2        2 
  16  chr16_54307794     ZHar    A    G        0      0        2 
  16  chr16_54307794   Sample    A    G        0      0        2 
  16  chr16_54308660     AAsi    G    C        0      0        2 
  16  chr16_54308660     AKia    G    C        0      0        2 
  16  chr16_54308660     AOna    G    C        0      0        2 
  16  chr16_54308660     ASom    G    C        0      0        2 
  16  chr16_54308660     HCab    G    C        0      0        2 
  16  chr16_54308660     HPrz    G    C      0.5      1        2 
  16  chr16_54308660     ZBoe    G    C        0      0        2 
  16  chr16_54308660     ZGre    G    C        0      0        2 
  16  chr16_54308660     ZHar    G    C        0      0        2 
  16  chr16_54308660   Sample    G    C        0      0        2 
  16  chr16_54309367     AAsi    T    C        0      0        2 
  16  chr16_54309367     AKia    T    C        0      0        2 
  16  chr16_54309367     AOna    T    C        0      0        2 
  16  chr16_54309367     ASom    T    C        0      0        2 
  16  chr16_54309367     HCab    T    C        0      0        2 
  16  chr16_54309367     HPrz    T    C        0      0        2 
  16  chr16_54309367     ZBoe    T    C      0.5      1        2 
  16  chr16_54309367     ZGre    T    C        0      0        2 
  16  chr16_54309367     ZHar    T    C        0      0        2 
  16  chr16_54309367   Sample    T    C        0      0        2 
  16  chr16_54319061     AAsi    T    C        0      0        2 
  16  chr16_54319061     AKia    T    C        0      0        2 
  16  chr16_54319061     AOna    T    C        0      0        2 
  16  chr16_54319061     ASom    T    C        0      0        2 
  16  chr16_54319061     HCab    T    C        0      0        2 
  16  chr16_54319061     HPrz    T    C        0      0        2 
  16  chr16_54319061     ZBoe    T    C        0      0        2 
  16  chr16_54319061     ZGre    T    C        1      2        2 
  16  chr16_54319061     ZHar    T    C        0      0        2 
  16  chr16_54319061   Sample    T    C        0      0        2 
  16  chr16_54324587     AAsi    A    G        0      0        2 
  16  chr16_54324587     AKia    A    G        0      0        2 
  16  chr16_54324587     AOna    A    G        0      0        2 
  16  chr16_54324587     ASom    A    G        0      0        2 
  16  chr16_54324587     HCab    A    G        1      2        2 
  16  chr16_54324587     HPrz    A    G        1      2        2 
  16  chr16_54324587     ZBoe    A    G        0      0        2 
  16  chr16_54324587     ZGre    A    G        0      0        2 
  16  chr16_54324587     ZHar    A    G        0      0        2 
  16  chr16_54324587   Sample    A    G        1      2        2 
  16  chr16_54330078     AAsi    T    C        0      0        2 
  16  chr16_54330078     AKia    T    C        0      0        2 
  16  chr16_54330078     AOna    T    C        0      0        2 
  16  chr16_54330078     ASom    T    C        0      0        2 
  16  chr16_54330078     HCab    T    C        0      0        2 
  16  chr16_54330078     HPrz    T    C        0      0        2 
  16  chr16_54330078     ZBoe    T    C      0.5      1        2 
  16  chr16_54330078     ZGre    T    C        0      0        2 
  16  chr16_54330078     ZHar    T    C        0      0        2 
  16  chr16_54330078   Sample    T    C        0      0        2 
  16  chr16_54336329     AAsi    C    A        0      0        2 
  16  chr16_54336329     AKia    C    A        0      0        2 
  16  chr16_54336329     AOna    C    A        0      0        2 
  16  chr16_54336329     ASom    C    A        0      0        2 
  16  chr16_54336329     HCab    C    A        1      2        2 
  16  chr16_54336329     HPrz    C    A        1      2        2 
  16  chr16_54336329     ZBoe    C    A        0      0        2 
  16  chr16_54336329     ZGre    C    A        0      0        2 
  16  chr16_54336329     ZHar    C    A        0      0        2 
  16  chr16_54336329   Sample    C    A        1      2        2 
  16  chr16_54337970     AAsi    T    C        0      0        2 
  16  chr16_54337970     AKia    T    C        0      0        2 
  16  chr16_54337970     AOna    T    C        0      0        2 
  16  chr16_54337970     ASom    T    C        0      0        2 
  16  chr16_54337970     HCab    T    C        1      2        2 
  16  chr16_54337970     HPrz    T    C        1      2        2 
  16  chr16_54337970     ZBoe    T    C        0      0        2 
  16  chr16_54337970     ZGre    T    C        0      0        2 
  16  chr16_54337970     ZHar    T    C        0      0        2 
  16  chr16_54337970   Sample    T    C        1      2        2 
  16  chr16_54338075     AAsi    G    C        0      0        2 
  16  chr16_54338075     AKia    G    C        0      0        2 
  16  chr16_54338075     AOna    G    C        0      0        2 
  16  chr16_54338075     ASom    G    C        0      0        2 
  16  chr16_54338075     HCab    G    C        0      0        2 
  16  chr16_54338075     HPrz    G    C        0      0        2 
  16  chr16_54338075     ZBoe    G    C      0.5      1        2 
  16  chr16_54338075     ZGre    G    C        0      0        2 
  16  chr16_54338075     ZHar    G    C        0      0        2 
  16  chr16_54338075   Sample    G    C        0      0        2 
  16  chr16_54338364     AAsi    A    G        0      0        2 
  16  chr16_54338364     AKia    A    G        0      0        2 
  16  chr16_54338364     AOna    A    G        0      0        2 
  16  chr16_54338364     ASom    A    G        1      2        2 
  16  chr16_54338364     HCab    A    G        0      0        2 
  16  chr16_54338364     HPrz    A    G        0      0        2 
  16  chr16_54338364     ZBoe    A    G        0      0        2 
  16  chr16_54338364     ZGre    A    G        0      0        2 
  16  chr16_54338364     ZHar    A    G        0      0        2 
  16  chr16_54338364   Sample    A    G        0      0        2 
  16  chr16_54338652     AAsi    C    T        0      0        2 
  16  chr16_54338652     AKia    C    T        0      0        2 
  16  chr16_54338652     AOna    C    T        0      0        2 
  16  chr16_54338652     ASom    C    T        0      0        2 
  16  chr16_54338652     HCab    C    T        1      2        2 
  16  chr16_54338652     HPrz    C    T        1      2        2 
  16  chr16_54338652     ZBoe    C    T        0      0        2 
  16  chr16_54338652     ZGre    C    T        0      0        2 
  16  chr16_54338652     ZHar    C    T        0      0        2 
  16  chr16_54338652   Sample    C    T        1      2        2 
  16  chr16_54341158     AAsi    T    C        0      0        2 
  16  chr16_54341158     AKia    T    C        0      0        2 
  16  chr16_54341158     AOna    T    C        0      0        2 
  16  chr16_54341158     ASom    T    C        0      0        2 
  16  chr16_54341158     HCab    T    C        0      0        2 
  16  chr16_54341158     HPrz    T    C        0      0        2 
  16  chr16_54341158     ZBoe    T    C        0      0        2 
  16  chr16_54341158     ZGre    T    C        1      2        2 
  16  chr16_54341158     ZHar    T    C        0      0        2 
  16  chr16_54341158   Sample    T    C        0      0        2 
  16  chr16_54343333     AAsi    C    T      0.5      1        2 
  16  chr16_54343333     AKia    C    T        0      0        2 
  16  chr16_54343333     AOna    C    T        0      0        2 
  16  chr16_54343333     ASom    C    T        1      2        2 
  16  chr16_54343333     HCab    C    T        0      0        2 
  16  chr16_54343333     HPrz    C    T        0      0        2 
  16  chr16_54343333     ZBoe    C    T        0      0        2 
  16  chr16_54343333     ZGre    C    T        0      0        2 
  16  chr16_54343333     ZHar    C    T        0      0        2 
  16  chr16_54343333   Sample    C    T        0      0        2 
  16  chr16_54345966     AAsi    T    C        0      0        2 
  16  chr16_54345966     AKia    T    C        0      0        2 
  16  chr16_54345966     AOna    T    C        0      0        2 
  16  chr16_54345966     ASom    T    C        0      0        2 
  16  chr16_54345966     HCab    T    C        1      2        2 
  16  chr16_54345966     HPrz    T    C        1      2        2 
  16  chr16_54345966     ZBoe    T    C        0      0        2 
  16  chr16_54345966     ZGre    T    C        0      0        2 
  16  chr16_54345966     ZHar    T    C        0      0        2 
  16  chr16_54345966   Sample    T    C        1      2        2 
  16  chr16_54358948     AAsi    C    A        1      2        2 
  16  chr16_54358948     AKia    C    A        0      0        2 
  16  chr16_54358948     AOna    C    A        0      0        2 
  16  chr16_54358948     ASom    C    A        1      2        2 
  16  chr16_54358948     HCab    C    A        0      0        2 
  16  chr16_54358948     HPrz    C    A        0      0        2 
  16  chr16_54358948     ZBoe    C    A        0      0        2 
  16  chr16_54358948     ZGre    C    A        0      0        2 
  16  chr16_54358948     ZHar    C    A        0      0        2 
  16  chr16_54358948   Sample    C    A        0      0        2 
  16  chr16_54360483     AAsi    G    T        0      0        2 
  16  chr16_54360483     AKia    G    T        0      0        2 
  16  chr16_54360483     AOna    G    T        0      0        2 
  16  chr16_54360483     ASom    G    T        0      0        2 
  16  chr16_54360483     HCab    G    T        0      0        2 
  16  chr16_54360483     HPrz    G    T        0      0        2 
  16  chr16_54360483     ZBoe    G    T        0      0        2 
  16  chr16_54360483     ZGre    G    T        0      0        2 
  16  chr16_54360483     ZHar    G    T        1      2        2 
  16  chr16_54360483   Sample    G    T        0      0        2 
  16  chr16_54360755     AAsi    A    C        0      0        2 
  16  chr16_54360755     AKia    A    C        0      0        2 
  16  chr16_54360755     AOna    A    C        0      0        2 
  16  chr16_54360755     ASom    A    C        0      0        2 
  16  chr16_54360755     HCab    A    C        0      0        2 
  16  chr16_54360755     HPrz    A    C        0      0        2 
  16  chr16_54360755     ZBoe    A    C        0      0        2 
  16  chr16_54360755     ZGre    A    C        1      2        2 
  16  chr16_54360755     ZHar    A    C        0      0        2 
  16  chr16_54360755   Sample    A    C        0      0        2 
  16  chr16_54361141     AAsi    T    C        0      0        2 
  16  chr16_54361141     AKia    T    C        0      0        2 
  16  chr16_54361141     AOna    T    C        0      0        2 
  16  chr16_54361141     ASom    T    C        0      0        2 
  16  chr16_54361141     HCab    T    C      0.5      1        2 
  16  chr16_54361141     HPrz    T    C      0.5      1        2 
  16  chr16_54361141     ZBoe    T    C        0      0        2 
  16  chr16_54361141     ZGre    T    C        0      0        2 
  16  chr16_54361141     ZHar    T    C        0      0        2 
  16  chr16_54361141   Sample    T    C        0      0        2 
  16  chr16_54361531     AAsi    G    A        0      0        2 
  16  chr16_54361531     AKia    G    A        0      0        2 
  16  chr16_54361531     AOna    G    A        0      0        2 
  16  chr16_54361531     ASom    G    A        0      0        2 
  16  chr16_54361531     HCab    G    A        1      2        2 
  16  chr16_54361531     HPrz    G    A        1      2        2 
  16  chr16_54361531     ZBoe    G    A        0      0        2 
  16  chr16_54361531     ZGre    G    A        0      0        2 
  16  chr16_54361531     ZHar    G    A        0      0        2 
  16  chr16_54361531   Sample    G    A        1      2        2 
  16  chr16_54361703     AAsi    C    G        0      0        2 
  16  chr16_54361703     AKia    C    G        0      0        2 
  16  chr16_54361703     AOna    C    G        0      0        2 
  16  chr16_54361703     ASom    C    G        0      0        2 
  16  chr16_54361703     HCab    C    G        0      0        2 
  16  chr16_54361703     HPrz    C    G        0      0        2 
  16  chr16_54361703     ZBoe    C    G        0      0        2 
  16  chr16_54361703     ZGre    C    G        0      0        2 
  16  chr16_54361703     ZHar    C    G        1      2        2 
  16  chr16_54361703   Sample    C    G        0      0        2 
  16  chr16_54367265     AAsi    A    C        0      0        2 
  16  chr16_54367265     AKia    A    C        0      0        2 
  16  chr16_54367265     AOna    A    C        0      0        2 
  16  chr16_54367265     ASom    A    C        1      2        2 
  16  chr16_54367265     HCab    A    C        0      0        2 
  16  chr16_54367265     HPrz    A    C        0      0        2 
  16  chr16_54367265     ZBoe    A    C        0      0        2 
  16  chr16_54367265     ZGre    A    C        0      0        2 
  16  chr16_54367265     ZHar    A    C        0      0        2 
  16  chr16_54367265   Sample    A    C        0      0        2 
  16  chr16_54370964     AAsi    G    A        0      0        2 
  16  chr16_54370964     AKia    G    A        0      0        2 
  16  chr16_54370964     AOna    G    A        0      0        2 
  16  chr16_54370964     ASom    G    A        0      0        2 
  16  chr16_54370964     HCab    G    A        1      2        2 
  16  chr16_54370964     HPrz    G    A        1      2        2 
  16  chr16_54370964     ZBoe    G    A        0      0        2 
  16  chr16_54370964     ZGre    G    A        0      0        2 
  16  chr16_54370964     ZHar    G    A        0      0        2 
  16  chr16_54370964   Sample    G    A        1      2        2 
  16  chr16_54382290     AAsi    G    C        0      0        2 
  16  chr16_54382290     AKia    G    C        0      0        2 
  16  chr16_54382290     AOna    G    C        0      0        2 
  16  chr16_54382290     ASom    G    C        0      0        2 
  16  chr16_54382290     HCab    G    C        0      0        2 
  16  chr16_54382290     HPrz    G    C        0      0        2 
  16  chr16_54382290     ZBoe    G    C      0.5      1        2 
  16  chr16_54382290     ZGre    G    C        0      0        2 
  16  chr16_54382290     ZHar    G    C        0      0        2 
  16  chr16_54382290   Sample    G    C        0      0        2 
  16  chr16_54383073     AAsi    A    G        0      0        2 
  16  chr16_54383073     AKia    A    G        0      0        2 
  16  chr16_54383073     AOna    A    G        0      0        2 
  16  chr16_54383073     ASom    A    G        0      0        2 
  16  chr16_54383073     HCab    A    G        0      0        2 
  16  chr16_54383073     HPrz    A    G        0      0        2 
  16  chr16_54383073     ZBoe    A    G        0      0        2 
  16  chr16_54383073     ZGre    A    G        0      0        2 
  16  chr16_54383073     ZHar    A    G        1      2        2 
  16  chr16_54383073   Sample    A    G        0      0        2 
  16  chr16_54383103     AAsi    G    A        0      0        2 
  16  chr16_54383103     AKia    G    A        0      0        2 
  16  chr16_54383103     AOna    G    A        0      0        2 
  16  chr16_54383103     ASom    G    A        0      0        2 
  16  chr16_54383103     HCab    G    A        0      0        2 
  16  chr16_54383103     HPrz    G    A        0      0        2 
  16  chr16_54383103     ZBoe    G    A        0      0        2 
  16  chr16_54383103     ZGre    G    A        0      0        2 
  16  chr16_54383103     ZHar    G    A      0.5      1        2 
  16  chr16_54383103   Sample    G    A        0      0        2 
  16  chr16_54386265     AAsi    C    T        0      0        2 
  16  chr16_54386265     AKia    C    T        1      2        2 
  16  chr16_54386265     AOna    C    T        0      0        2 
  16  chr16_54386265     ASom    C    T        0      0        2 
  16  chr16_54386265     HCab    C    T        0      0        2 
  16  chr16_54386265     HPrz    C    T        0      0        2 
  16  chr16_54386265     ZBoe    C    T        0      0        2 
  16  chr16_54386265     ZGre    C    T        0      0        2 
  16  chr16_54386265     ZHar    C    T        0      0        2 
  16  chr16_54386265   Sample    C    T        0      0        2 
  16  chr16_54403356     AAsi    G    A        0      0        2 
  16  chr16_54403356     AKia    G    A        0      0        2 
  16  chr16_54403356     AOna    G    A        0      0        2 
  16  chr16_54403356     ASom    G    A        0      0        2 
  16  chr16_54403356     HCab    G    A        1      2        2 
  16  chr16_54403356     HPrz    G    A        1      2        2 
  16  chr16_54403356     ZBoe    G    A        0      0        2 
  16  chr16_54403356     ZGre    G    A        0      0        2 
  16  chr16_54403356     ZHar    G    A        0      0        2 
  16  chr16_54403356   Sample    G    A        1      2        2 
  16  chr16_54412577     AAsi    G    A        0      0        2 
  16  chr16_54412577     AKia    G    A        1      2        2 
  16  chr16_54412577     AOna    G    A        1      2        2 
  16  chr16_54412577     ASom    G    A        1      2        2 
  16  chr16_54412577     HCab    G    A        0      0        2 
  16  chr16_54412577     HPrz    G    A        0      0        2 
  16  chr16_54412577     ZBoe    G    A        0      0        2 
  16  chr16_54412577     ZGre    G    A        0      0        2 
  16  chr16_54412577     ZHar    G    A        0      0        2 
  16  chr16_54412577   Sample    G    A        0      0        2 
  16  chr16_54413836     AAsi    G    A        1      2        2 
  16  chr16_54413836     AKia    G    A        0      0        2 
  16  chr16_54413836     AOna    G    A        0      0        2 
  16  chr16_54413836     ASom    G    A        1      2        2 
  16  chr16_54413836     HCab    G    A        0      0        2 
  16  chr16_54413836     HPrz    G    A        0      0        2 
  16  chr16_54413836     ZBoe    G    A        0      0        2 
  16  chr16_54413836     ZGre    G    A        0      0        2 
  16  chr16_54413836     ZHar    G    A        0      0        2 
  16  chr16_54413836   Sample    G    A        0      0        2 
  16  chr16_54414000     AAsi    G    A        0      0        2 
  16  chr16_54414000     AKia    G    A        0      0        2 
  16  chr16_54414000     AOna    G    A        0      0        2 
  16  chr16_54414000     ASom    G    A        0      0        2 
  16  chr16_54414000     HCab    G    A        1      2        2 
  16  chr16_54414000     HPrz    G    A        1      2        2 
  16  chr16_54414000     ZBoe    G    A        0      0        2 
  16  chr16_54414000     ZGre    G    A        0      0        2 
  16  chr16_54414000     ZHar    G    A        0      0        2 
  16  chr16_54414000   Sample    G    A        1      2        2 
  16  chr16_54421361     AAsi    G    C        0      0        2 
  16  chr16_54421361     AKia    G    C        0      0        2 
  16  chr16_54421361     AOna    G    C        0      0        2 
  16  chr16_54421361     ASom    G    C        0      0        2 
  16  chr16_54421361     HCab    G    C        0      0        2 
  16  chr16_54421361     HPrz    G    C        0      0        2 
  16  chr16_54421361     ZBoe    G    C        1      2        2 
  16  chr16_54421361     ZGre    G    C        0      0        2 
  16  chr16_54421361     ZHar    G    C        0      0        2 
  16  chr16_54421361   Sample    G    C        0      0        2 
  16  chr16_54423709     AAsi    T    C        0      0        2 
  16  chr16_54423709     AKia    T    C        0      0        2 
  16  chr16_54423709     AOna    T    C      0.5      1        2 
  16  chr16_54423709     ASom    T    C        0      0        2 
  16  chr16_54423709     HCab    T    C        0      0        2 
  16  chr16_54423709     HPrz    T    C        0      0        2 
  16  chr16_54423709     ZBoe    T    C        0      0        2 
  16  chr16_54423709     ZGre    T    C        0      0        2 
  16  chr16_54423709     ZHar    T    C        0      0        2 
  16  chr16_54423709   Sample    T    C        0      0        2 
  16  chr16_54424823     AAsi    A    G        0      0        2 
  16  chr16_54424823     AKia    A    G        0      0        2 
  16  chr16_54424823     AOna    A    G      0.5      1        2 
  16  chr16_54424823     ASom    A    G        0      0        2 
  16  chr16_54424823     HCab    A    G        0      0        2 
  16  chr16_54424823     HPrz    A    G        0      0        2 
  16  chr16_54424823     ZBoe    A    G        0      0        2 
  16  chr16_54424823     ZGre    A    G        0      0        2 
  16  chr16_54424823     ZHar    A    G        0      0        2 
  16  chr16_54424823   Sample    A    G        0      0        2 
  16  chr16_54431813     AAsi    G    C        1      2        2 
  16  chr16_54431813     AKia    G    C        0      0        2 
  16  chr16_54431813     AOna    G    C        0      0        2 
  16  chr16_54431813     ASom    G    C        0      0        2 
  16  chr16_54431813     HCab    G    C        0      0        2 
  16  chr16_54431813     HPrz    G    C        0      0        2 
  16  chr16_54431813     ZBoe    G    C        0      0        2 
  16  chr16_54431813     ZGre    G    C        0      0        2 
  16  chr16_54431813     ZHar    G    C        0      0        2 
  16  chr16_54431813   Sample    G    C        0      0        2 
  16  chr16_54434569     AAsi    G    A        0      0        2 
  16  chr16_54434569     AKia    G    A        0      0        2 
  16  chr16_54434569     AOna    G    A      0.5      1        2 
  16  chr16_54434569     ASom    G    A        0      0        2 
  16  chr16_54434569     HCab    G    A        0      0        2 
  16  chr16_54434569     HPrz    G    A        0      0        2 
  16  chr16_54434569     ZBoe    G    A        0      0        2 
  16  chr16_54434569     ZGre    G    A        0      0        2 
  16  chr16_54434569     ZHar    G    A        0      0        2 
  16  chr16_54434569   Sample    G    A        0      0        2 
  16  chr16_54441912     AAsi    C    T        0      0        2 
  16  chr16_54441912     AKia    C    T        0      0        2 
  16  chr16_54441912     AOna    C    T      0.5      1        2 
  16  chr16_54441912     ASom    C    T        0      0        2 
  16  chr16_54441912     HCab    C    T        0      0        2 
  16  chr16_54441912     HPrz    C    T        0      0        2 
  16  chr16_54441912     ZBoe    C    T        0      0        2 
  16  chr16_54441912     ZGre    C    T        0      0        2 
  16  chr16_54441912     ZHar    C    T        0      0        2 
  16  chr16_54441912   Sample    C    T        0      0        2 
  16  chr16_54444033     AAsi    C    T        0      0        2 
  16  chr16_54444033     AKia    C    T        0      0        2 
  16  chr16_54444033     AOna    C    T        0      0        2 
  16  chr16_54444033     ASom    C    T        0      0        2 
  16  chr16_54444033     HCab    C    T        1      2        2 
  16  chr16_54444033     HPrz    C    T        1      2        2 
  16  chr16_54444033     ZBoe    C    T        0      0        2 
  16  chr16_54444033     ZGre    C    T        0      0        2 
  16  chr16_54444033     ZHar    C    T        0      0        2 
  16  chr16_54444033   Sample    C    T        1      2        2 
  16  chr16_54444567     AAsi    A    G        0      0        2 
  16  chr16_54444567     AKia    A    G        0      0        2 
  16  chr16_54444567     AOna    A    G        0      0        2 
  16  chr16_54444567     ASom    A    G        0      0        2 
  16  chr16_54444567     HCab    A    G      0.5      1        2 
  16  chr16_54444567     HPrz    A    G        0      0        2 
  16  chr16_54444567     ZBoe    A    G        0      0        2 
  16  chr16_54444567     ZGre    A    G        0      0        2 
  16  chr16_54444567     ZHar    A    G        0      0        2 
  16  chr16_54444567   Sample    A    G        1      2        2 
  16  chr16_54445375     AAsi    T    C        0      0        2 
  16  chr16_54445375     AKia    T    C        0      0        2 
  16  chr16_54445375     AOna    T    C        0      0        2 
  16  chr16_54445375     ASom    T    C        0      0        2 
  16  chr16_54445375     HCab    T    C      0.5      1        2 
  16  chr16_54445375     HPrz    T    C        0      0        2 
  16  chr16_54445375     ZBoe    T    C        0      0        2 
  16  chr16_54445375     ZGre    T    C        0      0        2 
  16  chr16_54445375     ZHar    T    C        0      0        2 
  16  chr16_54445375   Sample    T    C        0      0        2 
  16  chr16_54450122     AAsi    T    C        0      0        2 
  16  chr16_54450122     AKia    T    C        0      0        2 
  16  chr16_54450122     AOna    T    C        0      0        2 
  16  chr16_54450122     ASom    T    C        0      0        2 
  16  chr16_54450122     HCab    T    C        0      0        2 
  16  chr16_54450122     HPrz    T    C        0      0        2 
  16  chr16_54450122     ZBoe    T    C        0      0        2 
  16  chr16_54450122     ZGre    T    C        0      0        2 
  16  chr16_54450122     ZHar    T    C        1      2        2 
  16  chr16_54450122   Sample    T    C        0      0        2 
  16  chr16_54457287     AAsi    T    C        0      0        2 
  16  chr16_54457287     AKia    T    C        0      0        2 
  16  chr16_54457287     AOna    T    C        0      0        2 
  16  chr16_54457287     ASom    T    C        0      0        2 
  16  chr16_54457287     HCab    T    C        0      0        2 
  16  chr16_54457287     HPrz    T    C        0      0        2 
  16  chr16_54457287     ZBoe    T    C        0      0        2 
  16  chr16_54457287     ZGre    T    C        1      2        2 
  16  chr16_54457287     ZHar    T    C        0      0        2 
  16  chr16_54457287   Sample    T    C        0      0        2 
  16  chr16_54458284     AAsi    C    G        0      0        2 
  16  chr16_54458284     AKia    C    G        0      0        2 
  16  chr16_54458284     AOna    C    G      0.5      1        2 
  16  chr16_54458284     ASom    C    G        0      0        2 
  16  chr16_54458284     HCab    C    G        0      0        2 
  16  chr16_54458284     HPrz    C    G        0      0        2 
  16  chr16_54458284     ZBoe    C    G        0      0        2 
  16  chr16_54458284     ZGre    C    G        0      0        2 
  16  chr16_54458284     ZHar    C    G        0      0        2 
  16  chr16_54458284   Sample    C    G        0      0        2 
  16  chr16_54466049     AAsi    G    T        0      0        2 
  16  chr16_54466049     AKia    G    T        0      0        2 
  16  chr16_54466049     AOna    G    T        0      0        2 
  16  chr16_54466049     ASom    G    T        0      0        2 
  16  chr16_54466049     HCab    G    T        0      0        2 
  16  chr16_54466049     HPrz    G    T        0      0        2 
  16  chr16_54466049     ZBoe    G    T        0      0        2 
  16  chr16_54466049     ZGre    G    T        0      0        2 
  16  chr16_54466049     ZHar    G    T        1      2        2 
  16  chr16_54466049   Sample    G    T        0      0        2 
  16  chr16_54475441     AAsi    A    G        0      0        2 
  16  chr16_54475441     AKia    A    G        0      0        2 
  16  chr16_54475441     AOna    A    G        0      0        2 
  16  chr16_54475441     ASom    A    G        0      0        2 
  16  chr16_54475441     HCab    A    G        0      0        2 
  16  chr16_54475441     HPrz    A    G        0      0        2 
  16  chr16_54475441     ZBoe    A    G        0      0        2 
  16  chr16_54475441     ZGre    A    G        0      0        2 
  16  chr16_54475441     ZHar    A    G      0.5      1        2 
  16  chr16_54475441   Sample    A    G        0      0        2 
  16  chr16_54484927     AAsi    A    G        0      0        2 
  16  chr16_54484927     AKia    A    G      0.5      1        2 
  16  chr16_54484927     AOna    A    G      0.5      1        2 
  16  chr16_54484927     ASom    A    G        0      0        2 
  16  chr16_54484927     HCab    A    G        0      0        2 
  16  chr16_54484927     HPrz    A    G        0      0        2 
  16  chr16_54484927     ZBoe    A    G        0      0        2 
  16  chr16_54484927     ZGre    A    G        0      0        2 
  16  chr16_54484927     ZHar    A    G        0      0        2 
  16  chr16_54484927   Sample    A    G        0      0        2 
  16  chr16_54492576     AAsi    T    C        0      0        2 
  16  chr16_54492576     AKia    T    C        0      0        2 
  16  chr16_54492576     AOna    T    C        0      0        2 
  16  chr16_54492576     ASom    T    C        0      0        2 
  16  chr16_54492576     HCab    T    C        0      0        2 
  16  chr16_54492576     HPrz    T    C        0      0        2 
  16  chr16_54492576     ZBoe    T    C      0.5      1        2 
  16  chr16_54492576     ZGre    T    C        0      0        2 
  16  chr16_54492576     ZHar    T    C        0      0        2 
  16  chr16_54492576   Sample    T    C        0      0        2 
  16  chr16_54500574     AAsi    T    G        0      0        2 
  16  chr16_54500574     AKia    T    G        0      0        2 
  16  chr16_54500574     AOna    T    G        0      0        2 
  16  chr16_54500574     ASom    T    G        0      0        2 
  16  chr16_54500574     HCab    T    G        1      2        2 
  16  chr16_54500574     HPrz    T    G        1      2        2 
  16  chr16_54500574     ZBoe    T    G        0      0        2 
  16  chr16_54500574     ZGre    T    G        0      0        2 
  16  chr16_54500574     ZHar    T    G        0      0        2 
  16  chr16_54500574   Sample    T    G        1      2        2 
  16  chr16_54507937     AAsi    G    T        0      0        2 
  16  chr16_54507937     AKia    G    T      0.5      1        2 
  16  chr16_54507937     AOna    G    T        1      2        2 
  16  chr16_54507937     ASom    G    T        0      0        2 
  16  chr16_54507937     HCab    G    T        0      0        2 
  16  chr16_54507937     HPrz    G    T        0      0        2 
  16  chr16_54507937     ZBoe    G    T        0      0        2 
  16  chr16_54507937     ZGre    G    T        0      0        2 
  16  chr16_54507937     ZHar    G    T        0      0        2 
  16  chr16_54507937   Sample    G    T        0      0        2 
  16  chr16_54508665     AAsi    C    A        0      0        2 
  16  chr16_54508665     AKia    C    A        0      0        2 
  16  chr16_54508665     AOna    C    A        0      0        2 
  16  chr16_54508665     ASom    C    A        0      0        2 
  16  chr16_54508665     HCab    C    A        1      2        2 
  16  chr16_54508665     HPrz    C    A        1      2        2 
  16  chr16_54508665     ZBoe    C    A        0      0        2 
  16  chr16_54508665     ZGre    C    A        0      0        2 
  16  chr16_54508665     ZHar    C    A        0      0        2 
  16  chr16_54508665   Sample    C    A        1      2        2 
  16  chr16_54510280     AAsi    C    T        0      0        2 
  16  chr16_54510280     AKia    C    T        0      0        2 
  16  chr16_54510280     AOna    C    T        0      0        2 
  16  chr16_54510280     ASom    C    T        0      0        2 
  16  chr16_54510280     HCab    C    T        1      2        2 
  16  chr16_54510280     HPrz    C    T        1      2        2 
  16  chr16_54510280     ZBoe    C    T        0      0        2 
  16  chr16_54510280     ZGre    C    T        0      0        2 
  16  chr16_54510280     ZHar    C    T        0      0        2 
  16  chr16_54510280   Sample    C    T        1      2        2 
  16  chr16_54513393     AAsi    T    C        0      0        2 
  16  chr16_54513393     AKia    T    C      0.5      1        2 
  16  chr16_54513393     AOna    T    C        0      0        2 
  16  chr16_54513393     ASom    T    C        0      0        2 
  16  chr16_54513393     HCab    T    C        1      2        2 
  16  chr16_54513393     HPrz    T    C        1      2        2 
  16  chr16_54513393     ZBoe    T    C        0      0        2 
  16  chr16_54513393     ZGre    T    C        1      2        2 
  16  chr16_54513393     ZHar    T    C        0      0        2 
  16  chr16_54513393   Sample    T    C        1      2        2 
  16  chr16_54518697     AAsi    A    C        0      0        2 
  16  chr16_54518697     AKia    A    C        0      0        2 
  16  chr16_54518697     AOna    A    C        0      0        2 
  16  chr16_54518697     ASom    A    C        0      0        2 
  16  chr16_54518697     HCab    A    C        1      2        2 
  16  chr16_54518697     HPrz    A    C        1      2        2 
  16  chr16_54518697     ZBoe    A    C        0      0        2 
  16  chr16_54518697     ZGre    A    C        0      0        2 
  16  chr16_54518697     ZHar    A    C        0      0        2 
  16  chr16_54518697   Sample    A    C        1      2        2 
  16  chr16_54532941     AAsi    T    G        0      0        2 
  16  chr16_54532941     AKia    T    G        0      0        2 
  16  chr16_54532941     AOna    T    G      0.5      1        2 
  16  chr16_54532941     ASom    T    G        0      0        2 
  16  chr16_54532941     HCab    T    G        0      0        2 
  16  chr16_54532941     HPrz    T    G        0      0        2 
  16  chr16_54532941     ZBoe    T    G        0      0        2 
  16  chr16_54532941     ZGre    T    G        0      0        2 
  16  chr16_54532941     ZHar    T    G        0      0        2 
  16  chr16_54532941   Sample    T    G        0      0        2 
  16  chr16_54533383     AAsi    A    G        0      0        2 
  16  chr16_54533383     AKia    A    G        0      0        2 
  16  chr16_54533383     AOna    A    G        0      0        2 
  16  chr16_54533383     ASom    A    G        0      0        2 
  16  chr16_54533383     HCab    A    G        0      0        2 
  16  chr16_54533383     HPrz    A    G        0      0        2 
  16  chr16_54533383     ZBoe    A    G      0.5      1        2 
  16  chr16_54533383     ZGre    A    G        0      0        2 
  16  chr16_54533383     ZHar    A    G        0      0        2 
  16  chr16_54533383   Sample    A    G        0      0        2 
  16  chr16_54542316     AAsi    A    G        0      0        2 
  16  chr16_54542316     AKia    A    G        0      0        2 
  16  chr16_54542316     AOna    A    G        0      0        2 
  16  chr16_54542316     ASom    A    G        0      0        2 
  16  chr16_54542316     HCab    A    G        0      0        2 
  16  chr16_54542316     HPrz    A    G        0      0        2 
  16  chr16_54542316     ZBoe    A    G        1      2        2 
  16  chr16_54542316     ZGre    A    G        0      0        2 
  16  chr16_54542316     ZHar    A    G        0      0        2 
  16  chr16_54542316   Sample    A    G        0      0        2 
  16  chr16_54572561     AAsi    C    G        0      0        2 
  16  chr16_54572561     AKia    C    G        0      0        2 
  16  chr16_54572561     AOna    C    G        0      0        2 
  16  chr16_54572561     ASom    C    G        0      0        2 
  16  chr16_54572561     HCab    C    G        1      2        2 
  16  chr16_54572561     HPrz    C    G        1      2        2 
  16  chr16_54572561     ZBoe    C    G        0      0        2 
  16  chr16_54572561     ZGre    C    G        0      0        2 
  16  chr16_54572561     ZHar    C    G        0      0        2 
  16  chr16_54572561   Sample    C    G        1      2        2 
  16  chr16_54574341     AAsi    T    A        0      0        2 
  16  chr16_54574341     AKia    T    A        0      0        2 
  16  chr16_54574341     AOna    T    A        0      0        2 
  16  chr16_54574341     ASom    T    A        0      0        2 
  16  chr16_54574341     HCab    T    A        1      2        2 
  16  chr16_54574341     HPrz    T    A        1      2        2 
  16  chr16_54574341     ZBoe    T    A        0      0        2 
  16  chr16_54574341     ZGre    T    A        0      0        2 
  16  chr16_54574341     ZHar    T    A        0      0        2 
  16  chr16_54574341   Sample    T    A        1      2        2 
  16  chr16_54577830     AAsi    T    C        0      0        2 
  16  chr16_54577830     AKia    T    C        0      0        2 
  16  chr16_54577830     AOna    T    C        0      0        2 
  16  chr16_54577830     ASom    T    C        0      0        2 
  16  chr16_54577830     HCab    T    C        0      0        2 
  16  chr16_54577830     HPrz    T    C        0      0        2 
  16  chr16_54577830     ZBoe    T    C      0.5      1        2 
  16  chr16_54577830     ZGre    T    C        0      0        2 
  16  chr16_54577830     ZHar    T    C        0      0        2 
  16  chr16_54577830   Sample    T    C        0      0        2 
  16  chr16_54586486     AAsi    C    T        0      0        2 
  16  chr16_54586486     AKia    C    T        0      0        2 
  16  chr16_54586486     AOna    C    T        0      0        2 
  16  chr16_54586486     ASom    C    T        0      0        2 
  16  chr16_54586486     HCab    C    T        0      0        2 
  16  chr16_54586486     HPrz    C    T        0      0        2 
  16  chr16_54586486     ZBoe    C    T      0.5      1        2 
  16  chr16_54586486     ZGre    C    T        0      0        2 
  16  chr16_54586486     ZHar    C    T        0      0        2 
  16  chr16_54586486   Sample    C    T        0      0        2 
  16  chr16_54587477     AAsi    C    G        0      0        2 
  16  chr16_54587477     AKia    C    G        0      0        2 
  16  chr16_54587477     AOna    C    G        0      0        2 
  16  chr16_54587477     ASom    C    G        0      0        2 
  16  chr16_54587477     HCab    C    G        1      2        2 
  16  chr16_54587477     HPrz    C    G        1      2        2 
  16  chr16_54587477     ZBoe    C    G        0      0        2 
  16  chr16_54587477     ZGre    C    G        0      0        2 
  16  chr16_54587477     ZHar    C    G        0      0        2 
  16  chr16_54587477   Sample    C    G        1      2        2 
  16  chr16_54595169     AAsi    T    G        0      0        2 
  16  chr16_54595169     AKia    T    G        0      0        2 
  16  chr16_54595169     AOna    T    G        0      0        2 
  16  chr16_54595169     ASom    T    G        0      0        2 
  16  chr16_54595169     HCab    T    G        0      0        2 
  16  chr16_54595169     HPrz    T    G        0      0        2 
  16  chr16_54595169     ZBoe    T    G        0      0        2 
  16  chr16_54595169     ZGre    T    G        1      2        2 
  16  chr16_54595169     ZHar    T    G        0      0        2 
  16  chr16_54595169   Sample    T    G        0      0        2 
  16  chr16_54597300     AAsi    T    C        0      0        2 
  16  chr16_54597300     AKia    T    C        0      0        2 
  16  chr16_54597300     AOna    T    C        0      0        2 
  16  chr16_54597300     ASom    T    C        0      0        2 
  16  chr16_54597300     HCab    T    C        0      0        2 
  16  chr16_54597300     HPrz    T    C        0      0        2 
  16  chr16_54597300     ZBoe    T    C      0.5      1        2 
  16  chr16_54597300     ZGre    T    C        0      0        2 
  16  chr16_54597300     ZHar    T    C        0      0        2 
  16  chr16_54597300   Sample    T    C        0      0        2 
  16  chr16_54597810     AAsi    C    T        0      0        2 
  16  chr16_54597810     AKia    C    T        0      0        2 
  16  chr16_54597810     AOna    C    T        0      0        2 
  16  chr16_54597810     ASom    C    T        0      0        2 
  16  chr16_54597810     HCab    C    T        1      2        2 
  16  chr16_54597810     HPrz    C    T        1      2        2 
  16  chr16_54597810     ZBoe    C    T        0      0        2 
  16  chr16_54597810     ZGre    C    T        0      0        2 
  16  chr16_54597810     ZHar    C    T        0      0        2 
  16  chr16_54597810   Sample    C    T        1      2        2 
  16  chr16_54602572     AAsi    C    A        0      0        2 
  16  chr16_54602572     AKia    C    A        0      0        2 
  16  chr16_54602572     AOna    C    A        0      0        2 
  16  chr16_54602572     ASom    C    A        0      0        2 
  16  chr16_54602572     HCab    C    A        1      2        2 
  16  chr16_54602572     HPrz    C    A        1      2        2 
  16  chr16_54602572     ZBoe    C    A        0      0        2 
  16  chr16_54602572     ZGre    C    A        0      0        2 
  16  chr16_54602572     ZHar    C    A        0      0        2 
  16  chr16_54602572   Sample    C    A        1      2        2 
  16  chr16_54603624     AAsi    G    T        0      0        2 
  16  chr16_54603624     AKia    G    T        0      0        2 
  16  chr16_54603624     AOna    G    T        0      0        2 
  16  chr16_54603624     ASom    G    T        0      0        2 
  16  chr16_54603624     HCab    G    T        0      0        2 
  16  chr16_54603624     HPrz    G    T        0      0        2 
  16  chr16_54603624     ZBoe    G    T        0      0        2 
  16  chr16_54603624     ZGre    G    T        0      0        2 
  16  chr16_54603624     ZHar    G    T        1      2        2 
  16  chr16_54603624   Sample    G    T        0      0        2 
  16  chr16_54604028     AAsi    T    C        0      0        2 
  16  chr16_54604028     AKia    T    C      0.5      1        2 
  16  chr16_54604028     AOna    T    C        0      0        2 
  16  chr16_54604028     ASom    T    C        0      0        2 
  16  chr16_54604028     HCab    T    C        0      0        2 
  16  chr16_54604028     HPrz    T    C        0      0        2 
  16  chr16_54604028     ZBoe    T    C        0      0        2 
  16  chr16_54604028     ZGre    T    C        0      0        2 
  16  chr16_54604028     ZHar    T    C        0      0        2 
  16  chr16_54604028   Sample    T    C        0      0        2 
  16  chr16_54623656     AAsi    C    T        0      0        2 
  16  chr16_54623656     AKia    C    T      0.5      1        2 
  16  chr16_54623656     AOna    C    T        0      0        2 
  16  chr16_54623656     ASom    C    T        0      0        2 
  16  chr16_54623656     HCab    C    T        0      0        2 
  16  chr16_54623656     HPrz    C    T        0      0        2 
  16  chr16_54623656     ZBoe    C    T        0      0        2 
  16  chr16_54623656     ZGre    C    T        0      0        2 
  16  chr16_54623656     ZHar    C    T        0      0        2 
  16  chr16_54623656   Sample    C    T        0      0        2 
  16  chr16_54625376     AAsi    T    C        0      0        2 
  16  chr16_54625376     AKia    T    C        0      0        2 
  16  chr16_54625376     AOna    T    C      0.5      1        2 
  16  chr16_54625376     ASom    T    C        0      0        2 
  16  chr16_54625376     HCab    T    C        0      0        2 
  16  chr16_54625376     HPrz    T    C        0      0        2 
  16  chr16_54625376     ZBoe    T    C        0      0        2 
  16  chr16_54625376     ZGre    T    C        0      0        2 
  16  chr16_54625376     ZHar    T    C        0      0        2 
  16  chr16_54625376   Sample    T    C        0      0        2 
  16  chr16_54628212     AAsi    G    A      0.5      1        2 
  16  chr16_54628212     AKia    G    A        0      0        2 
  16  chr16_54628212     AOna    G    A        0      0        2 
  16  chr16_54628212     ASom    G    A        0      0        2 
  16  chr16_54628212     HCab    G    A        0      0        2 
  16  chr16_54628212     HPrz    G    A        0      0        2 
  16  chr16_54628212     ZBoe    G    A        0      0        2 
  16  chr16_54628212     ZGre    G    A        0      0        2 
  16  chr16_54628212     ZHar    G    A        0      0        2 
  16  chr16_54628212   Sample    G    A        0      0        2 
  16  chr16_54630111     AAsi    A    G        0      0        2 
  16  chr16_54630111     AKia    A    G        1      2        2 
  16  chr16_54630111     AOna    A    G      0.5      1        2 
  16  chr16_54630111     ASom    A    G        0      0        2 
  16  chr16_54630111     HCab    A    G        0      0        2 
  16  chr16_54630111     HPrz    A    G        0      0        2 
  16  chr16_54630111     ZBoe    A    G        0      0        2 
  16  chr16_54630111     ZGre    A    G        0      0        2 
  16  chr16_54630111     ZHar    A    G        0      0        2 
  16  chr16_54630111   Sample    A    G        0      0        2 
  16  chr16_54633199     AAsi    G    A        0      0        2 
  16  chr16_54633199     AKia    G    A        0      0        2 
  16  chr16_54633199     AOna    G    A        0      0        2 
  16  chr16_54633199     ASom    G    A        0      0        2 
  16  chr16_54633199     HCab    G    A        1      2        2 
  16  chr16_54633199     HPrz    G    A        1      2        2 
  16  chr16_54633199     ZBoe    G    A        0      0        2 
  16  chr16_54633199     ZGre    G    A        0      0        2 
  16  chr16_54633199     ZHar    G    A        0      0        2 
  16  chr16_54633199   Sample    G    A        1      2        2 
  16  chr16_54633719     AAsi    G    C        0      0        2 
  16  chr16_54633719     AKia    G    C        0      0        2 
  16  chr16_54633719     AOna    G    C        0      0        2 
  16  chr16_54633719     ASom    G    C        0      0        2 
  16  chr16_54633719     HCab    G    C        1      2        2 
  16  chr16_54633719     HPrz    G    C        1      2        2 
  16  chr16_54633719     ZBoe    G    C        0      0        2 
  16  chr16_54633719     ZGre    G    C        0      0        2 
  16  chr16_54633719     ZHar    G    C        0      0        2 
  16  chr16_54633719   Sample    G    C        1      2        2 
  16  chr16_54637434     AAsi    C    T        0      0        2 
  16  chr16_54637434     AKia    C    T        0      0        2 
  16  chr16_54637434     AOna    C    T        0      0        2 
  16  chr16_54637434     ASom    C    T        0      0        2 
  16  chr16_54637434     HCab    C    T        1      2        2 
  16  chr16_54637434     HPrz    C    T        1      2        2 
  16  chr16_54637434     ZBoe    C    T        0      0        2 
  16  chr16_54637434     ZGre    C    T        0      0        2 
  16  chr16_54637434     ZHar    C    T        0      0        2 
  16  chr16_54637434   Sample    C    T        1      2        2 
  16  chr16_54650733     AAsi    T    C        1      2        2 
  16  chr16_54650733     AKia    T    C        0      0        2 
  16  chr16_54650733     AOna    T    C        0      0        2 
  16  chr16_54650733     ASom    T    C        1      2        2 
  16  chr16_54650733     HCab    T    C        0      0        2 
  16  chr16_54650733     HPrz    T    C        0      0        2 
  16  chr16_54650733     ZBoe    T    C        0      0        2 
  16  chr16_54650733     ZGre    T    C        0      0        2 
  16  chr16_54650733     ZHar    T    C        0      0        2 
  16  chr16_54650733   Sample    T    C        0      0        2 
  16  chr16_54657306     AAsi    C    T        0      0        2 
  16  chr16_54657306     AKia    C    T        0      0        2 
  16  chr16_54657306     AOna    C    T        0      0        2 
  16  chr16_54657306     ASom    C    T        0      0        2 
  16  chr16_54657306     HCab    C    T        1      2        2 
  16  chr16_54657306     HPrz    C    T        1      2        2 
  16  chr16_54657306     ZBoe    C    T        0      0        2 
  16  chr16_54657306     ZGre    C    T        0      0        2 
  16  chr16_54657306     ZHar    C    T        0      0        2 
  16  chr16_54657306   Sample    C    T        1      2        2 
  16  chr16_54668346     AAsi    G    A        0      0        2 
  16  chr16_54668346     AKia    G    A        0      0        2 
  16  chr16_54668346     AOna    G    A        0      0        2 
  16  chr16_54668346     ASom    G    A        0      0        2 
  16  chr16_54668346     HCab    G    A        1      2        2 
  16  chr16_54668346     HPrz    G    A        1      2        2 
  16  chr16_54668346     ZBoe    G    A        0      0        2 
  16  chr16_54668346     ZGre    G    A        0      0        2 
  16  chr16_54668346     ZHar    G    A        0      0        2 
  16  chr16_54668346   Sample    G    A        1      2        2 
  16  chr16_54668396     AAsi    T    C        0      0        2 
  16  chr16_54668396     AKia    T    C        1      2        2 
  16  chr16_54668396     AOna    T    C        0      0        2 
  16  chr16_54668396     ASom    T    C        0      0        2 
  16  chr16_54668396     HCab    T    C        0      0        2 
  16  chr16_54668396     HPrz    T    C        0      0        2 
  16  chr16_54668396     ZBoe    T    C        0      0        2 
  16  chr16_54668396     ZGre    T    C        0      0        2 
  16  chr16_54668396     ZHar    T    C        0      0        2 
  16  chr16_54668396   Sample    T    C        0      0        2 
  16  chr16_54670056     AAsi    T    A        0      0        2 
  16  chr16_54670056     AKia    T    A        0      0        2 
  16  chr16_54670056     AOna    T    A        0      0        2 
  16  chr16_54670056     ASom    T    A        0      0        2 
  16  chr16_54670056     HCab    T    A        0      0        2 
  16  chr16_54670056     HPrz    T    A        0      0        2 
  16  chr16_54670056     ZBoe    T    A        1      2        2 
  16  chr16_54670056     ZGre    T    A        0      0        2 
  16  chr16_54670056     ZHar    T    A        0      0        2 
  16  chr16_54670056   Sample    T    A        0      0        2 
  16  chr16_54678953     AAsi    G    A        0      0        2 
  16  chr16_54678953     AKia    G    A        1      2        2 
  16  chr16_54678953     AOna    G    A        0      0        2 
  16  chr16_54678953     ASom    G    A        0      0        2 
  16  chr16_54678953     HCab    G    A        0      0        2 
  16  chr16_54678953     HPrz    G    A        0      0        2 
  16  chr16_54678953     ZBoe    G    A        0      0        2 
  16  chr16_54678953     ZGre    G    A        0      0        2 
  16  chr16_54678953     ZHar    G    A        0      0        2 
  16  chr16_54678953   Sample    G    A        0      0        2 
  16  chr16_54684579     AAsi    G    T        0      0        2 
  16  chr16_54684579     AKia    G    T        0      0        2 
  16  chr16_54684579     AOna    G    T        0      0        2 
  16  chr16_54684579     ASom    G    T        0      0        2 
  16  chr16_54684579     HCab    G    T        1      2        2 
  16  chr16_54684579     HPrz    G    T        1      2        2 
  16  chr16_54684579     ZBoe    G    T        0      0        2 
  16  chr16_54684579     ZGre    G    T        0      0        2 
  16  chr16_54684579     ZHar    G    T        0      0        2 
  16  chr16_54684579   Sample    G    T        1      2        2 
  16  chr16_54685969     AAsi    G    A        0      0        2 
  16  chr16_54685969     AKia    G    A        0      0        2 
  16  chr16_54685969     AOna    G    A      0.5      1        2 
  16  chr16_54685969     ASom    G    A        0      0        2 
  16  chr16_54685969     HCab    G    A        0      0        2 
  16  chr16_54685969     HPrz    G    A        0      0        2 
  16  chr16_54685969     ZBoe    G    A        0      0        2 
  16  chr16_54685969     ZGre    G    A        0      0        2 
  16  chr16_54685969     ZHar    G    A        0      0        2 
  16  chr16_54685969   Sample    G    A        0      0        2 
  16  chr16_54689211     AAsi    C    G      0.5      1        2 
  16  chr16_54689211     AKia    C    G        0      0        2 
  16  chr16_54689211     AOna    C    G        0      0        2 
  16  chr16_54689211     ASom    C    G        1      2        2 
  16  chr16_54689211     HCab    C    G        0      0        2 
  16  chr16_54689211     HPrz    C    G        0      0        2 
  16  chr16_54689211     ZBoe    C    G        0      0        2 
  16  chr16_54689211     ZGre    C    G        0      0        2 
  16  chr16_54689211     ZHar    C    G        0      0        2 
  16  chr16_54689211   Sample    C    G        0      0        2 
  16  chr16_54692898     AAsi    G    A        0      0        2 
  16  chr16_54692898     AKia    G    A        0      0        2 
  16  chr16_54692898     AOna    G    A        0      0        2 
  16  chr16_54692898     ASom    G    A        0      0        2 
  16  chr16_54692898     HCab    G    A        0      0        2 
  16  chr16_54692898     HPrz    G    A      0.5      1        2 
  16  chr16_54692898     ZBoe    G    A        0      0        2 
  16  chr16_54692898     ZGre    G    A        0      0        2 
  16  chr16_54692898     ZHar    G    A        0      0        2 
  16  chr16_54692898   Sample    G    A        0      0        2 
  16  chr16_54699235     AAsi    T    G        0      0        2 
  16  chr16_54699235     AKia    T    G        0      0        2 
  16  chr16_54699235     AOna    T    G        0      0        2 
  16  chr16_54699235     ASom    T    G        0      0        2 
  16  chr16_54699235     HCab    T    G        1      2        2 
  16  chr16_54699235     HPrz    T    G        1      2        2 
  16  chr16_54699235     ZBoe    T    G        0      0        2 
  16  chr16_54699235     ZGre    T    G        0      0        2 
  16  chr16_54699235     ZHar    T    G        0      0        2 
  16  chr16_54699235   Sample    T    G        1      2        2 
  16  chr16_54701247     AAsi    G    C        1      2        2 
  16  chr16_54701247     AKia    G    C        0      0        2 
  16  chr16_54701247     AOna    G    C        0      0        2 
  16  chr16_54701247     ASom    G    C        1      2        2 
  16  chr16_54701247     HCab    G    C        0      0        2 
  16  chr16_54701247     HPrz    G    C        0      0        2 
  16  chr16_54701247     ZBoe    G    C        0      0        2 
  16  chr16_54701247     ZGre    G    C        0      0        2 
  16  chr16_54701247     ZHar    G    C        0      0        2 
  16  chr16_54701247   Sample    G    C        0      0        2 
  16  chr16_54701995     AAsi    G    C        0      0        2 
  16  chr16_54701995     AKia    G    C        0      0        2 
  16  chr16_54701995     AOna    G    C        0      0        2 
  16  chr16_54701995     ASom    G    C        0      0        2 
  16  chr16_54701995     HCab    G    C        1      2        2 
  16  chr16_54701995     HPrz    G    C        1      2        2 
  16  chr16_54701995     ZBoe    G    C        0      0        2 
  16  chr16_54701995     ZGre    G    C        0      0        2 
  16  chr16_54701995     ZHar    G    C        0      0        2 
  16  chr16_54701995   Sample    G    C        1      2        2 
  16  chr16_54704802     AAsi    C    T        0      0        2 
  16  chr16_54704802     AKia    C    T        0      0        2 
  16  chr16_54704802     AOna    C    T        0      0        2 
  16  chr16_54704802     ASom    C    T        0      0        2 
  16  chr16_54704802     HCab    C    T        0      0        2 
  16  chr16_54704802     HPrz    C    T        0      0        2 
  16  chr16_54704802     ZBoe    C    T        1      2        2 
  16  chr16_54704802     ZGre    C    T        0      0        2 
  16  chr16_54704802     ZHar    C    T        0      0        2 
  16  chr16_54704802   Sample    C    T        0      0        2 
  16  chr16_54721278     AAsi    C    G        0      0        2 
  16  chr16_54721278     AKia    C    G        0      0        2 
  16  chr16_54721278     AOna    C    G        0      0        2 
  16  chr16_54721278     ASom    C    G        0      0        2 
  16  chr16_54721278     HCab    C    G        0      0        2 
  16  chr16_54721278     HPrz    C    G        0      0        2 
  16  chr16_54721278     ZBoe    C    G      0.5      1        2 
  16  chr16_54721278     ZGre    C    G        0      0        2 
  16  chr16_54721278     ZHar    C    G        0      0        2 
  16  chr16_54721278   Sample    C    G        0      0        2 
  16  chr16_54721794     AAsi    C    T        0      0        2 
  16  chr16_54721794     AKia    C    T        0      0        2 
  16  chr16_54721794     AOna    C    T        0      0        2 
  16  chr16_54721794     ASom    C    T        0      0        2 
  16  chr16_54721794     HCab    C    T        0      0        2 
  16  chr16_54721794     HPrz    C    T        0      0        2 
  16  chr16_54721794     ZBoe    C    T        0      0        2 
  16  chr16_54721794     ZGre    C    T        1      2        2 
  16  chr16_54721794     ZHar    C    T        0      0        2 
  16  chr16_54721794   Sample    C    T        0      0        2 
  16  chr16_54732441     AAsi    T    C      0.5      1        2 
  16  chr16_54732441     AKia    T    C        0      0        2 
  16  chr16_54732441     AOna    T    C        0      0        2 
  16  chr16_54732441     ASom    T    C        0      0        2 
  16  chr16_54732441     HCab    T    C        0      0        2 
  16  chr16_54732441     HPrz    T    C        0      0        2 
  16  chr16_54732441     ZBoe    T    C        0      0        2 
  16  chr16_54732441     ZGre    T    C        0      0        2 
  16  chr16_54732441     ZHar    T    C        0      0        2 
  16  chr16_54732441   Sample    T    C        0      0        2 
  16  chr16_54734564     AAsi    T    C        0      0        2 
  16  chr16_54734564     AKia    T    C        1      2        2 
  16  chr16_54734564     AOna    T    C        0      0        2 
  16  chr16_54734564     ASom    T    C        0      0        2 
  16  chr16_54734564     HCab    T    C        1      2        2 
  16  chr16_54734564     HPrz    T    C        1      2        2 
  16  chr16_54734564     ZBoe    T    C        0      0        2 
  16  chr16_54734564     ZGre    T    C        0      0        2 
  16  chr16_54734564     ZHar    T    C        0      0        2 
  16  chr16_54734564   Sample    T    C        1      2        2 
  16  chr16_54751356     AAsi    T    C        0      0        2 
  16  chr16_54751356     AKia    T    C        0      0        2 
  16  chr16_54751356     AOna    T    C        0      0        2 
  16  chr16_54751356     ASom    T    C        0      0        2 
  16  chr16_54751356     HCab    T    C        0      0        2 
  16  chr16_54751356     HPrz    T    C        0      0        2 
  16  chr16_54751356     ZBoe    T    C        0      0        2 
  16  chr16_54751356     ZGre    T    C        1      2        2 
  16  chr16_54751356     ZHar    T    C        0      0        2 
  16  chr16_54751356   Sample    T    C        0      0        2 
  16  chr16_54753061     AAsi    A    G        0      0        2 
  16  chr16_54753061     AKia    A    G        0      0        2 
  16  chr16_54753061     AOna    A    G        0      0        2 
  16  chr16_54753061     ASom    A    G        0      0        2 
  16  chr16_54753061     HCab    A    G        0      0        2 
  16  chr16_54753061     HPrz    A    G        0      0        2 
  16  chr16_54753061     ZBoe    A    G      0.5      1        2 
  16  chr16_54753061     ZGre    A    G        0      0        2 
  16  chr16_54753061     ZHar    A    G        0      0        2 
  16  chr16_54753061   Sample    A    G        0      0        2 
  16  chr16_54755112     AAsi    C    A        0      0        2 
  16  chr16_54755112     AKia    C    A        0      0        2 
  16  chr16_54755112     AOna    C    A        0      0        2 
  16  chr16_54755112     ASom    C    A        0      0        2 
  16  chr16_54755112     HCab    C    A        0      0        2 
  16  chr16_54755112     HPrz    C    A        0      0        2 
  16  chr16_54755112     ZBoe    C    A        0      0        2 
  16  chr16_54755112     ZGre    C    A        1      2        2 
  16  chr16_54755112     ZHar    C    A        0      0        2 
  16  chr16_54755112   Sample    C    A        0      0        2 
  16  chr16_54765576     AAsi    C    A        0      0        2 
  16  chr16_54765576     AKia    C    A        0      0        2 
  16  chr16_54765576     AOna    C    A        0      0        2 
  16  chr16_54765576     ASom    C    A        0      0        2 
  16  chr16_54765576     HCab    C    A        0      0        2 
  16  chr16_54765576     HPrz    C    A      0.5      1        2 
  16  chr16_54765576     ZBoe    C    A        0      0        2 
  16  chr16_54765576     ZGre    C    A        0      0        2 
  16  chr16_54765576     ZHar    C    A        0      0        2 
  16  chr16_54765576   Sample    C    A        0      0        2 
  16  chr16_54767836     AAsi    A    T        0      0        2 
  16  chr16_54767836     AKia    A    T        0      0        2 
  16  chr16_54767836     AOna    A    T        0      0        2 
  16  chr16_54767836     ASom    A    T        0      0        2 
  16  chr16_54767836     HCab    A    T        1      2        2 
  16  chr16_54767836     HPrz    A    T        1      2        2 
  16  chr16_54767836     ZBoe    A    T        0      0        2 
  16  chr16_54767836     ZGre    A    T        0      0        2 
  16  chr16_54767836     ZHar    A    T        0      0        2 
  16  chr16_54767836   Sample    A    T        1      2        2 
  16  chr16_54769282     AAsi    A    G        1      2        2 
  16  chr16_54769282     AKia    A    G      0.5      1        2 
  16  chr16_54769282     AOna    A    G      0.5      1        2 
  16  chr16_54769282     ASom    A    G        1      2        2 
  16  chr16_54769282     HCab    A    G        0      0        2 
  16  chr16_54769282     HPrz    A    G        0      0        2 
  16  chr16_54769282     ZBoe    A    G        0      0        2 
  16  chr16_54769282     ZGre    A    G        0      0        2 
  16  chr16_54769282     ZHar    A    G        0      0        2 
  16  chr16_54769282   Sample    A    G        0      0        2 
  16  chr16_54787027     AAsi    G    A        0      0        2 
  16  chr16_54787027     AKia    G    A        0      0        2 
  16  chr16_54787027     AOna    G    A        0      0        2 
  16  chr16_54787027     ASom    G    A        0      0        2 
  16  chr16_54787027     HCab    G    A        0      0        2 
  16  chr16_54787027     HPrz    G    A        0      0        2 
  16  chr16_54787027     ZBoe    G    A      0.5      1        2 
  16  chr16_54787027     ZGre    G    A        0      0        2 
  16  chr16_54787027     ZHar    G    A        0      0        2 
  16  chr16_54787027   Sample    G    A        0      0        2 
  16  chr16_54795756     AAsi    C    A        0      0        2 
  16  chr16_54795756     AKia    C    A        0      0        2 
  16  chr16_54795756     AOna    C    A        0      0        2 
  16  chr16_54795756     ASom    C    A        0      0        2 
  16  chr16_54795756     HCab    C    A      0.5      1        2 
  16  chr16_54795756     HPrz    C    A        0      0        2 
  16  chr16_54795756     ZBoe    C    A        0      0        2 
  16  chr16_54795756     ZGre    C    A        0      0        2 
  16  chr16_54795756     ZHar    C    A        0      0        2 
  16  chr16_54795756   Sample    C    A        0      0        2 
  16  chr16_54795774     AAsi    C    A        0      0        2 
  16  chr16_54795774     AKia    C    A        0      0        2 
  16  chr16_54795774     AOna    C    A        0      0        2 
  16  chr16_54795774     ASom    C    A        0      0        2 
  16  chr16_54795774     HCab    C    A        1      2        2 
  16  chr16_54795774     HPrz    C    A        1      2        2 
  16  chr16_54795774     ZBoe    C    A        0      0        2 
  16  chr16_54795774     ZGre    C    A        0      0        2 
  16  chr16_54795774     ZHar    C    A        0      0        2 
  16  chr16_54795774   Sample    C    A        1      2        2 
  16  chr16_54796141     AAsi    T    C        0      0        2 
  16  chr16_54796141     AKia    T    C      0.5      1        2 
  16  chr16_54796141     AOna    T    C        1      2        2 
  16  chr16_54796141     ASom    T    C        0      0        2 
  16  chr16_54796141     HCab    T    C        0      0        2 
  16  chr16_54796141     HPrz    T    C        0      0        2 
  16  chr16_54796141     ZBoe    T    C        0      0        2 
  16  chr16_54796141     ZGre    T    C        0      0        2 
  16  chr16_54796141     ZHar    T    C        1      2        2 
  16  chr16_54796141   Sample    T    C        0      0        2 
  16  chr16_54799220     AAsi    T    C        0      0        2 
  16  chr16_54799220     AKia    T    C        0      0        2 
  16  chr16_54799220     AOna    T    C      0.5      1        2 
  16  chr16_54799220     ASom    T    C        0      0        2 
  16  chr16_54799220     HCab    T    C        0      0        2 
  16  chr16_54799220     HPrz    T    C        0      0        2 
  16  chr16_54799220     ZBoe    T    C        0      0        2 
  16  chr16_54799220     ZGre    T    C        0      0        2 
  16  chr16_54799220     ZHar    T    C        0      0        2 
  16  chr16_54799220   Sample    T    C        0      0        2 
  16  chr16_54809561     AAsi    G    C      0.5      1        2 
  16  chr16_54809561     AKia    G    C        0      0        2 
  16  chr16_54809561     AOna    G    C        0      0        2 
  16  chr16_54809561     ASom    G    C        1      2        2 
  16  chr16_54809561     HCab    G    C        0      0        2 
  16  chr16_54809561     HPrz    G    C        0      0        2 
  16  chr16_54809561     ZBoe    G    C        0      0        2 
  16  chr16_54809561     ZGre    G    C        0      0        2 
  16  chr16_54809561     ZHar    G    C        0      0        2 
  16  chr16_54809561   Sample    G    C        0      0        2 
  16  chr16_54818718     AAsi    C    T        0      0        2 
  16  chr16_54818718     AKia    C    T        0      0        2 
  16  chr16_54818718     AOna    C    T        0      0        2 
  16  chr16_54818718     ASom    C    T        0      0        2 
  16  chr16_54818718     HCab    C    T        0      0        2 
  16  chr16_54818718     HPrz    C    T        0      0        2 
  16  chr16_54818718     ZBoe    C    T      0.5      1        2 
  16  chr16_54818718     ZGre    C    T        0      0        2 
  16  chr16_54818718     ZHar    C    T        0      0        2 
  16  chr16_54818718   Sample    C    T        0      0        2 
  16  chr16_54830878     AAsi    T    C        0      0        2 
  16  chr16_54830878     AKia    T    C        0      0        2 
  16  chr16_54830878     AOna    T    C        0      0        2 
  16  chr16_54830878     ASom    T    C        0      0        2 
  16  chr16_54830878     HCab    T    C        0      0        2 
  16  chr16_54830878     HPrz    T    C        0      0        2 
  16  chr16_54830878     ZBoe    T    C        0      0        2 
  16  chr16_54830878     ZGre    T    C        0      0        2 
  16  chr16_54830878     ZHar    T    C        1      2        2 
  16  chr16_54830878   Sample    T    C        0      0        2 
  16  chr16_54837792     AAsi    C    A        0      0        2 
  16  chr16_54837792     AKia    C    A        1      2        2 
  16  chr16_54837792     AOna    C    A        1      2        2 
  16  chr16_54837792     ASom    C    A        0      0        2 
  16  chr16_54837792     HCab    C    A        0      0        2 
  16  chr16_54837792     HPrz    C    A        0      0        2 
  16  chr16_54837792     ZBoe    C    A        0      0        2 
  16  chr16_54837792     ZGre    C    A        0      0        2 
  16  chr16_54837792     ZHar    C    A        0      0        2 
  16  chr16_54837792   Sample    C    A        0      0        2 
  16  chr16_54838248     AAsi    C    T      0.5      1        2 
  16  chr16_54838248     AKia    C    T        0      0        2 
  16  chr16_54838248     AOna    C    T        0      0        2 
  16  chr16_54838248     ASom    C    T        0      0        2 
  16  chr16_54838248     HCab    C    T        0      0        2 
  16  chr16_54838248     HPrz    C    T        0      0        2 
  16  chr16_54838248     ZBoe    C    T        0      0        2 
  16  chr16_54838248     ZGre    C    T        0      0        2 
  16  chr16_54838248     ZHar    C    T        0      0        2 
  16  chr16_54838248   Sample    C    T        0      0        2 
  16  chr16_54842181     AAsi    C    T        0      0        2 
  16  chr16_54842181     AKia    C    T        0      0        2 
  16  chr16_54842181     AOna    C    T        0      0        2 
  16  chr16_54842181     ASom    C    T        0      0        2 
  16  chr16_54842181     HCab    C    T        1      2        2 
  16  chr16_54842181     HPrz    C    T        1      2        2 
  16  chr16_54842181     ZBoe    C    T        0      0        2 
  16  chr16_54842181     ZGre    C    T        0      0        2 
  16  chr16_54842181     ZHar    C    T        0      0        2 
  16  chr16_54842181   Sample    C    T        1      2        2 
  16  chr16_54846446     AAsi    A    T        0      0        2 
  16  chr16_54846446     AKia    A    T        0      0        2 
  16  chr16_54846446     AOna    A    T        0      0        2 
  16  chr16_54846446     ASom    A    T        0      0        2 
  16  chr16_54846446     HCab    A    T        0      0        2 
  16  chr16_54846446     HPrz    A    T        0      0        2 
  16  chr16_54846446     ZBoe    A    T        0      0        2 
  16  chr16_54846446     ZGre    A    T        1      2        2 
  16  chr16_54846446     ZHar    A    T        0      0        2 
  16  chr16_54846446   Sample    A    T        0      0        2 
  16  chr16_54846566     AAsi    C    T        0      0        2 
  16  chr16_54846566     AKia    C    T        1      2        2 
  16  chr16_54846566     AOna    C    T      0.5      1        2 
  16  chr16_54846566     ASom    C    T        0      0        2 
  16  chr16_54846566     HCab    C    T        1      2        2 
  16  chr16_54846566     HPrz    C    T        1      2        2 
  16  chr16_54846566     ZBoe    C    T        0      0        2 
  16  chr16_54846566     ZGre    C    T        0      0        2 
  16  chr16_54846566     ZHar    C    T        0      0        2 
  16  chr16_54846566   Sample    C    T        1      2        2 
  16  chr16_54852145     AAsi    C    T        0      0        2 
  16  chr16_54852145     AKia    C    T        0      0        2 
  16  chr16_54852145     AOna    C    T        0      0        2 
  16  chr16_54852145     ASom    C    T        0      0        2 
  16  chr16_54852145     HCab    C    T        0      0        2 
  16  chr16_54852145     HPrz    C    T        0      0        2 
  16  chr16_54852145     ZBoe    C    T        0      0        2 
  16  chr16_54852145     ZGre    C    T        1      2        2 
  16  chr16_54852145     ZHar    C    T        0      0        2 
  16  chr16_54852145   Sample    C    T        0      0        2 
  16  chr16_54854057     AAsi    A    G        0      0        2 
  16  chr16_54854057     AKia    A    G        0      0        2 
  16  chr16_54854057     AOna    A    G        0      0        2 
  16  chr16_54854057     ASom    A    G        0      0        2 
  16  chr16_54854057     HCab    A    G      0.5      1        2 
  16  chr16_54854057     HPrz    A    G        0      0        2 
  16  chr16_54854057     ZBoe    A    G        0      0        2 
  16  chr16_54854057     ZGre    A    G        0      0        2 
  16  chr16_54854057     ZHar    A    G        0      0        2 
  16  chr16_54854057   Sample    A    G        0      0        2 
  16  chr16_54857306     AAsi    T    G        0      0        2 
  16  chr16_54857306     AKia    T    G        0      0        2 
  16  chr16_54857306     AOna    T    G        0      0        2 
  16  chr16_54857306     ASom    T    G        0      0        2 
  16  chr16_54857306     HCab    T    G        0      0        2 
  16  chr16_54857306     HPrz    T    G        0      0        2 
  16  chr16_54857306     ZBoe    T    G        0      0        2 
  16  chr16_54857306     ZGre    T    G        1      2        2 
  16  chr16_54857306     ZHar    T    G        0      0        2 
  16  chr16_54857306   Sample    T    G        0      0        2 
  16  chr16_54858367     AAsi    C    A        0      0        2 
  16  chr16_54858367     AKia    C    A        0      0        2 
  16  chr16_54858367     AOna    C    A        0      0        2 
  16  chr16_54858367     ASom    C    A        0      0        2 
  16  chr16_54858367     HCab    C    A      0.5      1        2 
  16  chr16_54858367     HPrz    C    A        0      0        2 
  16  chr16_54858367     ZBoe    C    A        0      0        2 
  16  chr16_54858367     ZGre    C    A        0      0        2 
  16  chr16_54858367     ZHar    C    A        0      0        2 
  16  chr16_54858367   Sample    C    A        0      0        2 
  16  chr16_54865574     AAsi    G    C        0      0        2 
  16  chr16_54865574     AKia    G    C        0      0        2 
  16  chr16_54865574     AOna    G    C        0      0        2 
  16  chr16_54865574     ASom    G    C        0      0        2 
  16  chr16_54865574     HCab    G    C        0      0        2 
  16  chr16_54865574     HPrz    G    C        0      0        2 
  16  chr16_54865574     ZBoe    G    C        1      2        2 
  16  chr16_54865574     ZGre    G    C        0      0        2 
  16  chr16_54865574     ZHar    G    C        1      2        2 
  16  chr16_54865574   Sample    G    C        0      0        2 
  16  chr16_54869150     AAsi    C    T        0      0        2 
  16  chr16_54869150     AKia    C    T        1      2        2 
  16  chr16_54869150     AOna    C    T        1      2        2 
  16  chr16_54869150     ASom    C    T        0      0        2 
  16  chr16_54869150     HCab    C    T        0      0        2 
  16  chr16_54869150     HPrz    C    T        0      0        2 
  16  chr16_54869150     ZBoe    C    T        0      0        2 
  16  chr16_54869150     ZGre    C    T        0      0        2 
  16  chr16_54869150     ZHar    C    T        0      0        2 
  16  chr16_54869150   Sample    C    T        0      0        2 
  16  chr16_54877166     AAsi    A    T        0      0        2 
  16  chr16_54877166     AKia    A    T        0      0        2 
  16  chr16_54877166     AOna    A    T        0      0        2 
  16  chr16_54877166     ASom    A    T        0      0        2 
  16  chr16_54877166     HCab    A    T        0      0        2 
  16  chr16_54877166     HPrz    A    T        0      0        2 
  16  chr16_54877166     ZBoe    A    T      0.5      1        2 
  16  chr16_54877166     ZGre    A    T        0      0        2 
  16  chr16_54877166     ZHar    A    T        0      0        2 
  16  chr16_54877166   Sample    A    T        0      0        2 
  16  chr16_54885033     AAsi    A    T        0      0        2 
  16  chr16_54885033     AKia    A    T        0      0        2 
  16  chr16_54885033     AOna    A    T        0      0        2 
  16  chr16_54885033     ASom    A    T        0      0        2 
  16  chr16_54885033     HCab    A    T        0      0        2 
  16  chr16_54885033     HPrz    A    T      0.5      1        2 
  16  chr16_54885033     ZBoe    A    T        0      0        2 
  16  chr16_54885033     ZGre    A    T        0      0        2 
  16  chr16_54885033     ZHar    A    T        0      0        2 
  16  chr16_54885033   Sample    A    T        0      0        2 
  16  chr16_54886700     AAsi    C    T        0      0        2 
  16  chr16_54886700     AKia    C    T        0      0        2 
  16  chr16_54886700     AOna    C    T        0      0        2 
  16  chr16_54886700     ASom    C    T        0      0        2 
  16  chr16_54886700     HCab    C    T        1      2        2 
  16  chr16_54886700     HPrz    C    T        1      2        2 
  16  chr16_54886700     ZBoe    C    T        0      0        2 
  16  chr16_54886700     ZGre    C    T        0      0        2 
  16  chr16_54886700     ZHar    C    T        0      0        2 
  16  chr16_54886700   Sample    C    T        1      2        2 
  16  chr16_54887547     AAsi    A    G        0      0        2 
  16  chr16_54887547     AKia    A    G        0      0        2 
  16  chr16_54887547     AOna    A    G      0.5      1        2 
  16  chr16_54887547     ASom    A    G        0      0        2 
  16  chr16_54887547     HCab    A    G        0      0        2 
  16  chr16_54887547     HPrz    A    G        0      0        2 
  16  chr16_54887547     ZBoe    A    G        0      0        2 
  16  chr16_54887547     ZGre    A    G        0      0        2 
  16  chr16_54887547     ZHar    A    G        0      0        2 
  16  chr16_54887547   Sample    A    G        0      0        2 
  16  chr16_54889915     AAsi    C    T        0      0        2 
  16  chr16_54889915     AKia    C    T        0      0        2 
  16  chr16_54889915     AOna    C    T        0      0        2 
  16  chr16_54889915     ASom    C    T      0.5      1        2 
  16  chr16_54889915     HCab    C    T        0      0        2 
  16  chr16_54889915     HPrz    C    T        0      0        2 
  16  chr16_54889915     ZBoe    C    T        0      0        2 
  16  chr16_54889915     ZGre    C    T        0      0        2 
  16  chr16_54889915     ZHar    C    T        0      0        2 
  16  chr16_54889915   Sample    C    T        0      0        2 
  16  chr16_54906666     AAsi    T    C        0      0        2 
  16  chr16_54906666     AKia    T    C        0      0        2 
  16  chr16_54906666     AOna    T    C        0      0        2 
  16  chr16_54906666     ASom    T    C        0      0        2 
  16  chr16_54906666     HCab    T    C        1      2        2 
  16  chr16_54906666     HPrz    T    C        1      2        2 
  16  chr16_54906666     ZBoe    T    C        0      0        2 
  16  chr16_54906666     ZGre    T    C        0      0        2 
  16  chr16_54906666     ZHar    T    C        0      0        2 
  16  chr16_54906666   Sample    T    C        1      2        2 
  16  chr16_54908362     AAsi    T    C        0      0        2 
  16  chr16_54908362     AKia    T    C      0.5      1        2 
  16  chr16_54908362     AOna    T    C      0.5      1        2 
  16  chr16_54908362     ASom    T    C        0      0        2 
  16  chr16_54908362     HCab    T    C        0      0        2 
  16  chr16_54908362     HPrz    T    C      0.5      1        2 
  16  chr16_54908362     ZBoe    T    C        0      0        2 
  16  chr16_54908362     ZGre    T    C        0      0        2 
  16  chr16_54908362     ZHar    T    C        0      0        2 
  16  chr16_54908362   Sample    T    C        0      0        2 
  16  chr16_54909936     AAsi    A    G        0      0        2 
  16  chr16_54909936     AKia    A    G        0      0        2 
  16  chr16_54909936     AOna    A    G        0      0        2 
  16  chr16_54909936     ASom    A    G        0      0        2 
  16  chr16_54909936     HCab    A    G        0      0        2 
  16  chr16_54909936     HPrz    A    G        0      0        2 
  16  chr16_54909936     ZBoe    A    G        1      2        2 
  16  chr16_54909936     ZGre    A    G        1      2        2 
  16  chr16_54909936     ZHar    A    G      0.5      1        2 
  16  chr16_54909936   Sample    A    G        0      0        2 
  16  chr16_54919613     AAsi    G    A        0      0        2 
  16  chr16_54919613     AKia    G    A        0      0        2 
  16  chr16_54919613     AOna    G    A        0      0        2 
  16  chr16_54919613     ASom    G    A        0      0        2 
  16  chr16_54919613     HCab    G    A      0.5      1        2 
  16  chr16_54919613     HPrz    G    A        0      0        2 
  16  chr16_54919613     ZBoe    G    A        0      0        2 
  16  chr16_54919613     ZGre    G    A        0      0        2 
  16  chr16_54919613     ZHar    G    A        0      0        2 
  16  chr16_54919613   Sample    G    A        0      0        2 
  16  chr16_54926072     AAsi    T    C        0      0        2 
  16  chr16_54926072     AKia    T    C        0      0        2 
  16  chr16_54926072     AOna    T    C      0.5      1        2 
  16  chr16_54926072     ASom    T    C        0      0        2 
  16  chr16_54926072     HCab    T    C        0      0        2 
  16  chr16_54926072     HPrz    T    C        0      0        2 
  16  chr16_54926072     ZBoe    T    C        0      0        2 
  16  chr16_54926072     ZGre    T    C        0      0        2 
  16  chr16_54926072     ZHar    T    C        0      0        2 
  16  chr16_54926072   Sample    T    C        0      0        2 
  16  chr16_54929277     AAsi    C    G        0      0        2 
  16  chr16_54929277     AKia    C    G        0      0        2 
  16  chr16_54929277     AOna    C    G        0      0        2 
  16  chr16_54929277     ASom    C    G        0      0        2 
  16  chr16_54929277     HCab    C    G        1      2        2 
  16  chr16_54929277     HPrz    C    G        1      2        2 
  16  chr16_54929277     ZBoe    C    G        0      0        2 
  16  chr16_54929277     ZGre    C    G        0      0        2 
  16  chr16_54929277     ZHar    C    G        0      0        2 
  16  chr16_54929277   Sample    C    G        1      2        2 
  16  chr16_54938205     AAsi    C    T        0      0        2 
  16  chr16_54938205     AKia    C    T        0      0        2 
  16  chr16_54938205     AOna    C    T        0      0        2 
  16  chr16_54938205     ASom    C    T        0      0        2 
  16  chr16_54938205     HCab    C    T        0      0        2 
  16  chr16_54938205     HPrz    C    T        0      0        2 
  16  chr16_54938205     ZBoe    C    T        0      0        2 
  16  chr16_54938205     ZGre    C    T        1      2        2 
  16  chr16_54938205     ZHar    C    T        0      0        2 
  16  chr16_54938205   Sample    C    T        0      0        2 
  16  chr16_54944209     AAsi    G    A        0      0        2 
  16  chr16_54944209     AKia    G    A        0      0        2 
  16  chr16_54944209     AOna    G    A        0      0        2 
  16  chr16_54944209     ASom    G    A        1      2        2 
  16  chr16_54944209     HCab    G    A        0      0        2 
  16  chr16_54944209     HPrz    G    A        0      0        2 
  16  chr16_54944209     ZBoe    G    A        1      2        2 
  16  chr16_54944209     ZGre    G    A        0      0        2 
  16  chr16_54944209     ZHar    G    A        0      0        2 
  16  chr16_54944209   Sample    G    A        0      0        2 
  16  chr16_54951196     AAsi    G    A        0      0        2 
  16  chr16_54951196     AKia    G    A        0      0        2 
  16  chr16_54951196     AOna    G    A        0      0        2 
  16  chr16_54951196     ASom    G    A        0      0        2 
  16  chr16_54951196     HCab    G    A        1      2        2 
  16  chr16_54951196     HPrz    G    A        1      2        2 
  16  chr16_54951196     ZBoe    G    A        0      0        2 
  16  chr16_54951196     ZGre    G    A        0      0        2 
  16  chr16_54951196     ZHar    G    A        0      0        2 
  16  chr16_54951196   Sample    G    A        1      2        2 
  16  chr16_54953976     AAsi    A    G      0.5      1        2 
  16  chr16_54953976     AKia    A    G        0      0        2 
  16  chr16_54953976     AOna    A    G        0      0        2 
  16  chr16_54953976     ASom    A    G        0      0        2 
  16  chr16_54953976     HCab    A    G        0      0        2 
  16  chr16_54953976     HPrz    A    G        0      0        2 
  16  chr16_54953976     ZBoe    A    G        0      0        2 
  16  chr16_54953976     ZGre    A    G        0      0        2 
  16  chr16_54953976     ZHar    A    G        0      0        2 
  16  chr16_54953976   Sample    A    G        0      0        2 
  16  chr16_54962717     AAsi    G    C        0      0        2 
  16  chr16_54962717     AKia    G    C        0      0        2 
  16  chr16_54962717     AOna    G    C        0      0        2 
  16  chr16_54962717     ASom    G    C      0.5      1        2 
  16  chr16_54962717     HCab    G    C        0      0        2 
  16  chr16_54962717     HPrz    G    C        0      0        2 
  16  chr16_54962717     ZBoe    G    C        0      0        2 
  16  chr16_54962717     ZGre    G    C        0      0        2 
  16  chr16_54962717     ZHar    G    C        0      0        2 
  16  chr16_54962717   Sample    G    C        0      0        2 
  16  chr16_54978541     AAsi    A    C        0      0        2 
  16  chr16_54978541     AKia    A    C        0      0        2 
  16  chr16_54978541     AOna    A    C        0      0        2 
  16  chr16_54978541     ASom    A    C        0      0        2 
  16  chr16_54978541     HCab    A    C        0      0        2 
  16  chr16_54978541     HPrz    A    C        0      0        2 
  16  chr16_54978541     ZBoe    A    C        0      0        2 
  16  chr16_54978541     ZGre    A    C        1      2        2 
  16  chr16_54978541     ZHar    A    C        0      0        2 
  16  chr16_54978541   Sample    A    C        0      0        2 
  16  chr16_54984845     AAsi    G    A        0      0        2 
  16  chr16_54984845     AKia    G    A        0      0        2 
  16  chr16_54984845     AOna    G    A        0      0        2 
  16  chr16_54984845     ASom    G    A        0      0        2 
  16  chr16_54984845     HCab    G    A        1      2        2 
  16  chr16_54984845     HPrz    G    A        1      2        2 
  16  chr16_54984845     ZBoe    G    A        0      0        2 
  16  chr16_54984845     ZGre    G    A        0      0        2 
  16  chr16_54984845     ZHar    G    A        0      0        2 
  16  chr16_54984845   Sample    G    A        1      2        2 
  16  chr16_54989007     AAsi    T    C        0      0        2 
  16  chr16_54989007     AKia    T    C        0      0        2 
  16  chr16_54989007     AOna    T    C      0.5      1        2 
  16  chr16_54989007     ASom    T    C        0      0        2 
  16  chr16_54989007     HCab    T    C        0      0        2 
  16  chr16_54989007     HPrz    T    C        0      0        2 
  16  chr16_54989007     ZBoe    T    C        0      0        2 
  16  chr16_54989007     ZGre    T    C        0      0        2 
  16  chr16_54989007     ZHar    T    C        0      0        2 
  16  chr16_54989007   Sample    T    C        0      0        2 
  16  chr16_54989180     AAsi    A    G      0.5      1        2 
  16  chr16_54989180     AKia    A    G        0      0        2 
  16  chr16_54989180     AOna    A    G        0      0        2 
  16  chr16_54989180     ASom    A    G        0      0        2 
  16  chr16_54989180     HCab    A    G        0      0        2 
  16  chr16_54989180     HPrz    A    G        0      0        2 
  16  chr16_54989180     ZBoe    A    G        0      0        2 
  16  chr16_54989180     ZGre    A    G        0      0        2 
  16  chr16_54989180     ZHar    A    G        0      0        2 
  16  chr16_54989180   Sample    A    G        0      0        2 
  16  chr16_54991792     AAsi    G    A        0      0        2 
  16  chr16_54991792     AKia    G    A      0.5      1        2 
  16  chr16_54991792     AOna    G    A        0      0        2 
  16  chr16_54991792     ASom    G    A        0      0        2 
  16  chr16_54991792     HCab    G    A        0      0        2 
  16  chr16_54991792     HPrz    G    A        0      0        2 
  16  chr16_54991792     ZBoe    G    A        0      0        2 
  16  chr16_54991792     ZGre    G    A        0      0        2 
  16  chr16_54991792     ZHar    G    A        0      0        2 
  16  chr16_54991792   Sample    G    A        0      0        2 
  16  chr16_54993165     AAsi    T    C        0      0        2 
  16  chr16_54993165     AKia    T    C        0      0        2 
  16  chr16_54993165     AOna    T    C        0      0        2 
  16  chr16_54993165     ASom    T    C        0      0        2 
  16  chr16_54993165     HCab    T    C        0      0        2 
  16  chr16_54993165     HPrz    T    C        0      0        2 
  16  chr16_54993165     ZBoe    T    C        0      0        2 
  16  chr16_54993165     ZGre    T    C        0      0        2 
  16  chr16_54993165     ZHar    T    C      0.5      1        2 
  16  chr16_54993165   Sample    T    C        0      0        2 
  16  chr16_54993184     AAsi    C    G        0      0        2 
  16  chr16_54993184     AKia    C    G        0      0        2 
  16  chr16_54993184     AOna    C    G      0.5      1        2 
  16  chr16_54993184     ASom    C    G        0      0        2 
  16  chr16_54993184     HCab    C    G        0      0        2 
  16  chr16_54993184     HPrz    C    G        0      0        2 
  16  chr16_54993184     ZBoe    C    G        0      0        2 
  16  chr16_54993184     ZGre    C    G        0      0        2 
  16  chr16_54993184     ZHar    C    G        0      0        2 
  16  chr16_54993184   Sample    C    G        0      0        2 
  16  chr16_55006490     AAsi    T    C        0      0        2 
  16  chr16_55006490     AKia    T    C        0      0        2 
  16  chr16_55006490     AOna    T    C        0      0        2 
  16  chr16_55006490     ASom    T    C        0      0        2 
  16  chr16_55006490     HCab    T    C        1      2        2 
  16  chr16_55006490     HPrz    T    C        1      2        2 
  16  chr16_55006490     ZBoe    T    C        0      0        2 
  16  chr16_55006490     ZGre    T    C        0      0        2 
  16  chr16_55006490     ZHar    T    C        0      0        2 
  16  chr16_55006490   Sample    T    C        1      2        2 
  16  chr16_55019990     AAsi    C    T        0      0        2 
  16  chr16_55019990     AKia    C    T        0      0        2 
  16  chr16_55019990     AOna    C    T        0      0        2 
  16  chr16_55019990     ASom    C    T        0      0        2 
  16  chr16_55019990     HCab    C    T        0      0        2 
  16  chr16_55019990     HPrz    C    T        0      0        2 
  16  chr16_55019990     ZBoe    C    T        0      0        2 
  16  chr16_55019990     ZGre    C    T        0      0        2 
  16  chr16_55019990     ZHar    C    T      0.5      1        2 
  16  chr16_55019990   Sample    C    T        0      0        2 
  16  chr16_55026332     AAsi    A    G        0      0        2 
  16  chr16_55026332     AKia    A    G        0      0        2 
  16  chr16_55026332     AOna    A    G        0      0        2 
  16  chr16_55026332     ASom    A    G        0      0        2 
  16  chr16_55026332     HCab    A    G      0.5      1        2 
  16  chr16_55026332     HPrz    A    G        0      0        2 
  16  chr16_55026332     ZBoe    A    G        0      0        2 
  16  chr16_55026332     ZGre    A    G        0      0        2 
  16  chr16_55026332     ZHar    A    G        0      0        2 
  16  chr16_55026332   Sample    A    G        0      0        2 
  16  chr16_55028984     AAsi    T    C        0      0        2 
  16  chr16_55028984     AKia    T    C        0      0        2 
  16  chr16_55028984     AOna    T    C        0      0        2 
  16  chr16_55028984     ASom    T    C        0      0        2 
  16  chr16_55028984     HCab    T    C        1      2        2 
  16  chr16_55028984     HPrz    T    C        1      2        2 
  16  chr16_55028984     ZBoe    T    C        0      0        2 
  16  chr16_55028984     ZGre    T    C        0      0        2 
  16  chr16_55028984     ZHar    T    C        0      0        2 
  16  chr16_55028984   Sample    T    C        1      2        2 
  16  chr16_55032751     AAsi    C    T        0      0        2 
  16  chr16_55032751     AKia    C    T        0      0        2 
  16  chr16_55032751     AOna    C    T        0      0        2 
  16  chr16_55032751     ASom    C    T        0      0        2 
  16  chr16_55032751     HCab    C    T        1      2        2 
  16  chr16_55032751     HPrz    C    T        1      2        2 
  16  chr16_55032751     ZBoe    C    T        0      0        2 
  16  chr16_55032751     ZGre    C    T        0      0        2 
  16  chr16_55032751     ZHar    C    T        0      0        2 
  16  chr16_55032751   Sample    C    T        1      2        2 
  16  chr16_55034636     AAsi    A    G        0      0        2 
  16  chr16_55034636     AKia    A    G        0      0        2 
  16  chr16_55034636     AOna    A    G        0      0        2 
  16  chr16_55034636     ASom    A    G        0      0        2 
  16  chr16_55034636     HCab    A    G        1      2        2 
  16  chr16_55034636     HPrz    A    G        1      2        2 
  16  chr16_55034636     ZBoe    A    G        0      0        2 
  16  chr16_55034636     ZGre    A    G        0      0        2 
  16  chr16_55034636     ZHar    A    G        0      0        2 
  16  chr16_55034636   Sample    A    G        1      2        2 
  16  chr16_55049356     AAsi    T    C        0      0        2 
  16  chr16_55049356     AKia    T    C        0      0        2 
  16  chr16_55049356     AOna    T    C        0      0        2 
  16  chr16_55049356     ASom    T    C        0      0        2 
  16  chr16_55049356     HCab    T    C        1      2        2 
  16  chr16_55049356     HPrz    T    C        1      2        2 
  16  chr16_55049356     ZBoe    T    C        0      0        2 
  16  chr16_55049356     ZGre    T    C        0      0        2 
  16  chr16_55049356     ZHar    T    C        0      0        2 
  16  chr16_55049356   Sample    T    C        1      2        2 
  16  chr16_55067979     AAsi    T    A        0      0        2 
  16  chr16_55067979     AKia    T    A        0      0        2 
  16  chr16_55067979     AOna    T    A        0      0        2 
  16  chr16_55067979     ASom    T    A        0      0        2 
  16  chr16_55067979     HCab    T    A        0      0        2 
  16  chr16_55067979     HPrz    T    A        0      0        2 
  16  chr16_55067979     ZBoe    T    A        0      0        2 
  16  chr16_55067979     ZGre    T    A        0      0        2 
  16  chr16_55067979     ZHar    T    A      0.5      1        2 
  16  chr16_55067979   Sample    T    A        0      0        2 
  16  chr16_55068093     AAsi    A    G        0      0        2 
  16  chr16_55068093     AKia    A    G        0      0        2 
  16  chr16_55068093     AOna    A    G        0      0        2 
  16  chr16_55068093     ASom    A    G        0      0        2 
  16  chr16_55068093     HCab    A    G        0      0        2 
  16  chr16_55068093     HPrz    A    G        0      0        2 
  16  chr16_55068093     ZBoe    A    G        0      0        2 
  16  chr16_55068093     ZGre    A    G        1      2        2 
  16  chr16_55068093     ZHar    A    G        0      0        2 
  16  chr16_55068093   Sample    A    G        0      0        2 
  16  chr16_55069106     AAsi    T    C        0      0        2 
  16  chr16_55069106     AKia    T    C        0      0        2 
  16  chr16_55069106     AOna    T    C        0      0        2 
  16  chr16_55069106     ASom    T    C        0      0        2 
  16  chr16_55069106     HCab    T    C        0      0        2 
  16  chr16_55069106     HPrz    T    C      0.5      1        2 
  16  chr16_55069106     ZBoe    T    C        0      0        2 
  16  chr16_55069106     ZGre    T    C        0      0        2 
  16  chr16_55069106     ZHar    T    C        0      0        2 
  16  chr16_55069106   Sample    T    C        0      0        2 
  16  chr16_55071138     AAsi    C    T        0      0        2 
  16  chr16_55071138     AKia    C    T        0      0        2 
  16  chr16_55071138     AOna    C    T        0      0        2 
  16  chr16_55071138     ASom    C    T        0      0        2 
  16  chr16_55071138     HCab    C    T        1      2        2 
  16  chr16_55071138     HPrz    C    T        1      2        2 
  16  chr16_55071138     ZBoe    C    T        0      0        2 
  16  chr16_55071138     ZGre    C    T        0      0        2 
  16  chr16_55071138     ZHar    C    T        0      0        2 
  16  chr16_55071138   Sample    C    T        1      2        2 
  16  chr16_55084227     AAsi    C    T        0      0        2 
  16  chr16_55084227     AKia    C    T        0      0        2 
  16  chr16_55084227     AOna    C    T        0      0        2 
  16  chr16_55084227     ASom    C    T        0      0        2 
  16  chr16_55084227     HCab    C    T        1      2        2 
  16  chr16_55084227     HPrz    C    T        1      2        2 
  16  chr16_55084227     ZBoe    C    T        0      0        2 
  16  chr16_55084227     ZGre    C    T        0      0        2 
  16  chr16_55084227     ZHar    C    T        0      0        2 
  16  chr16_55084227   Sample    C    T        1      2        2 
  16  chr16_55088476     AAsi    A    G        0      0        2 
  16  chr16_55088476     AKia    A    G        0      0        2 
  16  chr16_55088476     AOna    A    G        0      0        2 
  16  chr16_55088476     ASom    A    G        0      0        2 
  16  chr16_55088476     HCab    A    G        0      0        2 
  16  chr16_55088476     HPrz    A    G        0      0        2 
  16  chr16_55088476     ZBoe    A    G        1      2        2 
  16  chr16_55088476     ZGre    A    G        0      0        2 
  16  chr16_55088476     ZHar    A    G        1      2        2 
  16  chr16_55088476   Sample    A    G        0      0        2 
  16  chr16_55088702     AAsi    C    T        0      0        2 
  16  chr16_55088702     AKia    C    T        0      0        2 
  16  chr16_55088702     AOna    C    T        0      0        2 
  16  chr16_55088702     ASom    C    T        0      0        2 
  16  chr16_55088702     HCab    C    T        1      2        2 
  16  chr16_55088702     HPrz    C    T        1      2        2 
  16  chr16_55088702     ZBoe    C    T        0      0        2 
  16  chr16_55088702     ZGre    C    T        0      0        2 
  16  chr16_55088702     ZHar    C    T        0      0        2 
  16  chr16_55088702   Sample    C    T        1      2        2 
  16  chr16_55089223     AAsi    T    C        1      2        2 
  16  chr16_55089223     AKia    T    C        1      2        2 
  16  chr16_55089223     AOna    T    C        1      2        2 
  16  chr16_55089223     ASom    T    C        1      2        2 
  16  chr16_55089223     HCab    T    C        0      0        2 
  16  chr16_55089223     HPrz    T    C        0      0        2 
  16  chr16_55089223     ZBoe    T    C        0      0        2 
  16  chr16_55089223     ZGre    T    C        0      0        2 
  16  chr16_55089223     ZHar    T    C        0      0        2 
  16  chr16_55089223   Sample    T    C        0      0        2 
  16  chr16_55098670     AAsi    T    A        0      0        2 
  16  chr16_55098670     AKia    T    A        0      0        2 
  16  chr16_55098670     AOna    T    A        0      0        2 
  16  chr16_55098670     ASom    T    A        0      0        2 
  16  chr16_55098670     HCab    T    A        0      0        2 
  16  chr16_55098670     HPrz    T    A        0      0        2 
  16  chr16_55098670     ZBoe    T    A        1      2        2 
  16  chr16_55098670     ZGre    T    A        0      0        2 
  16  chr16_55098670     ZHar    T    A        0      0        2 
  16  chr16_55098670   Sample    T    A        0      0        2 
  16  chr16_55104372     AAsi    G    A        0      0        2 
  16  chr16_55104372     AKia    G    A      0.5      1        2 
  16  chr16_55104372     AOna    G    A        0      0        2 
  16  chr16_55104372     ASom    G    A        0      0        2 
  16  chr16_55104372     HCab    G    A        0      0        2 
  16  chr16_55104372     HPrz    G    A        0      0        2 
  16  chr16_55104372     ZBoe    G    A        0      0        2 
  16  chr16_55104372     ZGre    G    A        0      0        2 
  16  chr16_55104372     ZHar    G    A        0      0        2 
  16  chr16_55104372   Sample    G    A        0      0        2 
  16  chr16_55112572     AAsi    T    C      0.5      1        2 
  16  chr16_55112572     AKia    T    C        0      0        2 
  16  chr16_55112572     AOna    T    C        0      0        2 
  16  chr16_55112572     ASom    T    C        0      0        2 
  16  chr16_55112572     HCab    T    C        0      0        2 
  16  chr16_55112572     HPrz    T    C        0      0        2 
  16  chr16_55112572     ZBoe    T    C        0      0        2 
  16  chr16_55112572     ZGre    T    C        0      0        2 
  16  chr16_55112572     ZHar    T    C        0      0        2 
  16  chr16_55112572   Sample    T    C        0      0        2 
  16  chr16_55112962     AAsi    A    C        0      0        2 
  16  chr16_55112962     AKia    A    C        0      0        2 
  16  chr16_55112962     AOna    A    C        0      0        2 
  16  chr16_55112962     ASom    A    C        0      0        2 
  16  chr16_55112962     HCab    A    C        1      2        2 
  16  chr16_55112962     HPrz    A    C        1      2        2 
  16  chr16_55112962     ZBoe    A    C        0      0        2 
  16  chr16_55112962     ZGre    A    C        0      0        2 
  16  chr16_55112962     ZHar    A    C        0      0        2 
  16  chr16_55112962   Sample    A    C        1      2        2 
  16  chr16_55116634     AAsi    C    T        0      0        2 
  16  chr16_55116634     AKia    C    T        0      0        2 
  16  chr16_55116634     AOna    C    T        0      0        2 
  16  chr16_55116634     ASom    C    T        0      0        2 
  16  chr16_55116634     HCab    C    T        0      0        2 
  16  chr16_55116634     HPrz    C    T        0      0        2 
  16  chr16_55116634     ZBoe    C    T        0      0        2 
  16  chr16_55116634     ZGre    C    T        1      2        2 
  16  chr16_55116634     ZHar    C    T        0      0        2 
  16  chr16_55116634   Sample    C    T        0      0        2 
  16  chr16_55118687     AAsi    C    G        0      0        2 
  16  chr16_55118687     AKia    C    G        0      0        2 
  16  chr16_55118687     AOna    C    G        0      0        2 
  16  chr16_55118687     ASom    C    G        0      0        2 
  16  chr16_55118687     HCab    C    G        0      0        2 
  16  chr16_55118687     HPrz    C    G        0      0        2 
  16  chr16_55118687     ZBoe    C    G      0.5      1        2 
  16  chr16_55118687     ZGre    C    G        0      0        2 
  16  chr16_55118687     ZHar    C    G        0      0        2 
  16  chr16_55118687   Sample    C    G        0      0        2 
  16  chr16_55135174     AAsi    A    G        0      0        2 
  16  chr16_55135174     AKia    A    G        0      0        2 
  16  chr16_55135174     AOna    A    G      0.5      1        2 
  16  chr16_55135174     ASom    A    G        0      0        2 
  16  chr16_55135174     HCab    A    G        0      0        2 
  16  chr16_55135174     HPrz    A    G        0      0        2 
  16  chr16_55135174     ZBoe    A    G        0      0        2 
  16  chr16_55135174     ZGre    A    G        0      0        2 
  16  chr16_55135174     ZHar    A    G        0      0        2 
  16  chr16_55135174   Sample    A    G        0      0        2 
  16  chr16_55139328     AAsi    C    T        0      0        2 
  16  chr16_55139328     AKia    C    T        0      0        2 
  16  chr16_55139328     AOna    C    T        0      0        2 
  16  chr16_55139328     ASom    C    T        0      0        2 
  16  chr16_55139328     HCab    C    T        1      2        2 
  16  chr16_55139328     HPrz    C    T        1      2        2 
  16  chr16_55139328     ZBoe    C    T        0      0        2 
  16  chr16_55139328     ZGre    C    T        0      0        2 
  16  chr16_55139328     ZHar    C    T        0      0        2 
  16  chr16_55139328   Sample    C    T        1      2        2 
  16  chr16_55147727     AAsi    C    T      0.5      1        2 
  16  chr16_55147727     AKia    C    T        0      0        2 
  16  chr16_55147727     AOna    C    T        0      0        2 
  16  chr16_55147727     ASom    C    T        0      0        2 
  16  chr16_55147727     HCab    C    T        1      2        2 
  16  chr16_55147727     HPrz    C    T        1      2        2 
  16  chr16_55147727     ZBoe    C    T        0      0        2 
  16  chr16_55147727     ZGre    C    T        0      0        2 
  16  chr16_55147727     ZHar    C    T        0      0        2 
  16  chr16_55147727   Sample    C    T        1      2        2 
  16  chr16_55155282     AAsi    A    G        0      0        2 
  16  chr16_55155282     AKia    A    G        0      0        2 
  16  chr16_55155282     AOna    A    G        0      0        2 
  16  chr16_55155282     ASom    A    G        1      2        2 
  16  chr16_55155282     HCab    A    G        0      0        2 
  16  chr16_55155282     HPrz    A    G        0      0        2 
  16  chr16_55155282     ZBoe    A    G        0      0        2 
  16  chr16_55155282     ZGre    A    G        0      0        2 
  16  chr16_55155282     ZHar    A    G        0      0        2 
  16  chr16_55155282   Sample    A    G        0      0        2 
  16  chr16_55165902     AAsi    C    T        0      0        2 
  16  chr16_55165902     AKia    C    T        0      0        2 
  16  chr16_55165902     AOna    C    T        0      0        2 
  16  chr16_55165902     ASom    C    T        0      0        2 
  16  chr16_55165902     HCab    C    T        0      0        2 
  16  chr16_55165902     HPrz    C    T      0.5      1        2 
  16  chr16_55165902     ZBoe    C    T        0      0        2 
  16  chr16_55165902     ZGre    C    T        0      0        2 
  16  chr16_55165902     ZHar    C    T        0      0        2 
  16  chr16_55165902   Sample    C    T        0      0        2 
  16  chr16_55182861     AAsi    T    C        0      0        2 
  16  chr16_55182861     AKia    T    C        1      2        2 
  16  chr16_55182861     AOna    T    C        1      2        2 
  16  chr16_55182861     ASom    T    C        0      0        2 
  16  chr16_55182861     HCab    T    C        0      0        2 
  16  chr16_55182861     HPrz    T    C        0      0        2 
  16  chr16_55182861     ZBoe    T    C        0      0        2 
  16  chr16_55182861     ZGre    T    C        0      0        2 
  16  chr16_55182861     ZHar    T    C        0      0        2 
  16  chr16_55182861   Sample    T    C        0      0        2 
  16  chr16_55183315     AAsi    T    C        0      0        2 
  16  chr16_55183315     AKia    T    C        0      0        2 
  16  chr16_55183315     AOna    T    C        0      0        2 
  16  chr16_55183315     ASom    T    C        0      0        2 
  16  chr16_55183315     HCab    T    C        0      0        2 
  16  chr16_55183315     HPrz    T    C        0      0        2 
  16  chr16_55183315     ZBoe    T    C        1      2        2 
  16  chr16_55183315     ZGre    T    C        1      2        2 
  16  chr16_55183315     ZHar    T    C        0      0        2 
  16  chr16_55183315   Sample    T    C        0      0        2 
  16  chr16_55202575     AAsi    C    T        0      0        2 
  16  chr16_55202575     AKia    C    T        0      0        2 
  16  chr16_55202575     AOna    C    T        0      0        2 
  16  chr16_55202575     ASom    C    T        0      0        2 
  16  chr16_55202575     HCab    C    T        1      2        2 
  16  chr16_55202575     HPrz    C    T        1      2        2 
  16  chr16_55202575     ZBoe    C    T        0      0        2 
  16  chr16_55202575     ZGre    C    T        0      0        2 
  16  chr16_55202575     ZHar    C    T        0      0        2 
  16  chr16_55202575   Sample    C    T        1      2        2 
  16  chr16_55204673     AAsi    T    C        0      0        2 
  16  chr16_55204673     AKia    T    C        0      0        2 
  16  chr16_55204673     AOna    T    C        1      2        2 
  16  chr16_55204673     ASom    T    C        0      0        2 
  16  chr16_55204673     HCab    T    C        0      0        2 
  16  chr16_55204673     HPrz    T    C        0      0        2 
  16  chr16_55204673     ZBoe    T    C        0      0        2 
  16  chr16_55204673     ZGre    T    C        0      0        2 
  16  chr16_55204673     ZHar    T    C        0      0        2 
  16  chr16_55204673   Sample    T    C        0      0        2 
  16  chr16_55209467     AAsi    C    T        0      0        2 
  16  chr16_55209467     AKia    C    T        0      0        2 
  16  chr16_55209467     AOna    C    T        0      0        2 
  16  chr16_55209467     ASom    C    T        0      0        2 
  16  chr16_55209467     HCab    C    T        1      2        2 
  16  chr16_55209467     HPrz    C    T        1      2        2 
  16  chr16_55209467     ZBoe    C    T        0      0        2 
  16  chr16_55209467     ZGre    C    T        0      0        2 
  16  chr16_55209467     ZHar    C    T        0      0        2 
  16  chr16_55209467   Sample    C    T        1      2        2 
  16  chr16_55210851     AAsi    T    C        0      0        2 
  16  chr16_55210851     AKia    T    C        0      0        2 
  16  chr16_55210851     AOna    T    C        0      0        2 
  16  chr16_55210851     ASom    T    C        0      0        2 
  16  chr16_55210851     HCab    T    C        0      0        2 
  16  chr16_55210851     HPrz    T    C        0      0        2 
  16  chr16_55210851     ZBoe    T    C        0      0        2 
  16  chr16_55210851     ZGre    T    C        0      0        2 
  16  chr16_55210851     ZHar    T    C        1      2        2 
  16  chr16_55210851   Sample    T    C        0      0        2 
  16  chr16_55228863     AAsi    T    C        0      0        2 
  16  chr16_55228863     AKia    T    C        0      0        2 
  16  chr16_55228863     AOna    T    C        0      0        2 
  16  chr16_55228863     ASom    T    C        0      0        2 
  16  chr16_55228863     HCab    T    C        0      0        2 
  16  chr16_55228863     HPrz    T    C        0      0        2 
  16  chr16_55228863     ZBoe    T    C        0      0        2 
  16  chr16_55228863     ZGre    T    C        1      2        2 
  16  chr16_55228863     ZHar    T    C        0      0        2 
  16  chr16_55228863   Sample    T    C        0      0        2 
  16  chr16_55228864     AAsi    G    A        0      0        2 
  16  chr16_55228864     AKia    G    A        0      0        2 
  16  chr16_55228864     AOna    G    A        0      0        2 
  16  chr16_55228864     ASom    G    A        0      0        2 
  16  chr16_55228864     HCab    G    A        1      2        2 
  16  chr16_55228864     HPrz    G    A        1      2        2 
  16  chr16_55228864     ZBoe    G    A        0      0        2 
  16  chr16_55228864     ZGre    G    A        0      0        2 
  16  chr16_55228864     ZHar    G    A        0      0        2 
  16  chr16_55228864   Sample    G    A        1      2        2 
  16  chr16_55231448     AAsi    A    T        1      2        2 
  16  chr16_55231448     AKia    A    T        1      2        2 
  16  chr16_55231448     AOna    A    T        1      2        2 
  16  chr16_55231448     ASom    A    T        1      2        2 
  16  chr16_55231448     HCab    A    T        0      0        2 
  16  chr16_55231448     HPrz    A    T        0      0        2 
  16  chr16_55231448     ZBoe    A    T        0      0        2 
  16  chr16_55231448     ZGre    A    T        0      0        2 
  16  chr16_55231448     ZHar    A    T        0      0        2 
  16  chr16_55231448   Sample    A    T        0      0        2 
  16  chr16_55255751     AAsi    A    G        0      0        2 
  16  chr16_55255751     AKia    A    G        0      0        2 
  16  chr16_55255751     AOna    A    G        0      0        2 
  16  chr16_55255751     ASom    A    G        0      0        2 
  16  chr16_55255751     HCab    A    G        0      0        2 
  16  chr16_55255751     HPrz    A    G        0      0        2 
  16  chr16_55255751     ZBoe    A    G        0      0        2 
  16  chr16_55255751     ZGre    A    G        1      2        2 
  16  chr16_55255751     ZHar    A    G        0      0        2 
  16  chr16_55255751   Sample    A    G        0      0        2 
  16  chr16_55258210     AAsi    G    A        0      0        2 
  16  chr16_55258210     AKia    G    A        0      0        2 
  16  chr16_55258210     AOna    G    A      0.5      1        2 
  16  chr16_55258210     ASom    G    A        0      0        2 
  16  chr16_55258210     HCab    G    A        1      2        2 
  16  chr16_55258210     HPrz    G    A        1      2        2 
  16  chr16_55258210     ZBoe    G    A        0      0        2 
  16  chr16_55258210     ZGre    G    A        0      0        2 
  16  chr16_55258210     ZHar    G    A        0      0        2 
  16  chr16_55258210   Sample    G    A        1      2        2 
  16  chr16_55264215     AAsi    T    C      0.5      1        2 
  16  chr16_55264215     AKia    T    C        0      0        2 
  16  chr16_55264215     AOna    T    C        0      0        2 
  16  chr16_55264215     ASom    T    C        0      0        2 
  16  chr16_55264215     HCab    T    C        0      0        2 
  16  chr16_55264215     HPrz    T    C        0      0        2 
  16  chr16_55264215     ZBoe    T    C        0      0        2 
  16  chr16_55264215     ZGre    T    C        0      0        2 
  16  chr16_55264215     ZHar    T    C        0      0        2 
  16  chr16_55264215   Sample    T    C        0      0        2 
  16  chr16_55277965     AAsi    C    A      0.5      1        2 
  16  chr16_55277965     AKia    C    A        0      0        2 
  16  chr16_55277965     AOna    C    A        0      0        2 
  16  chr16_55277965     ASom    C    A        0      0        2 
  16  chr16_55277965     HCab    C    A        0      0        2 
  16  chr16_55277965     HPrz    C    A        0      0        2 
  16  chr16_55277965     ZBoe    C    A        0      0        2 
  16  chr16_55277965     ZGre    C    A        0      0        2 
  16  chr16_55277965     ZHar    C    A        0      0        2 
  16  chr16_55277965   Sample    C    A        0      0        2 
  16  chr16_55279262     AAsi    G    A        0      0        2 
  16  chr16_55279262     AKia    G    A        1      2        2 
  16  chr16_55279262     AOna    G    A        1      2        2 
  16  chr16_55279262     ASom    G    A        0      0        2 
  16  chr16_55279262     HCab    G    A        0      0        2 
  16  chr16_55279262     HPrz    G    A        0      0        2 
  16  chr16_55279262     ZBoe    G    A        0      0        2 
  16  chr16_55279262     ZGre    G    A        0      0        2 
  16  chr16_55279262     ZHar    G    A        0      0        2 
  16  chr16_55279262   Sample    G    A        0      0        2 
  16  chr16_55285617     AAsi    T    C        0      0        2 
  16  chr16_55285617     AKia    T    C        0      0        2 
  16  chr16_55285617     AOna    T    C        0      0        2 
  16  chr16_55285617     ASom    T    C        0      0        2 
  16  chr16_55285617     HCab    T    C        0      0        2 
  16  chr16_55285617     HPrz    T    C      0.5      1        2 
  16  chr16_55285617     ZBoe    T    C        0      0        2 
  16  chr16_55285617     ZGre    T    C        0      0        2 
  16  chr16_55285617     ZHar    T    C        0      0        2 
  16  chr16_55285617   Sample    T    C        0      0        2 
  16  chr16_55316743     AAsi    G    T        0      0        2 
  16  chr16_55316743     AKia    G    T        0      0        2 
  16  chr16_55316743     AOna    G    T        0      0        2 
  16  chr16_55316743     ASom    G    T        0      0        2 
  16  chr16_55316743     HCab    G    T        1      2        2 
  16  chr16_55316743     HPrz    G    T        1      2        2 
  16  chr16_55316743     ZBoe    G    T        0      0        2 
  16  chr16_55316743     ZGre    G    T        0      0        2 
  16  chr16_55316743     ZHar    G    T        0      0        2 
  16  chr16_55316743   Sample    G    T        1      2        2 
  16  chr16_55317823     AAsi    C    T        0      0        2 
  16  chr16_55317823     AKia    C    T        0      0        2 
  16  chr16_55317823     AOna    C    T        0      0        2 
  16  chr16_55317823     ASom    C    T        0      0        2 
  16  chr16_55317823     HCab    C    T        0      0        2 
  16  chr16_55317823     HPrz    C    T      0.5      1        2 
  16  chr16_55317823     ZBoe    C    T        0      0        2 
  16  chr16_55317823     ZGre    C    T        0      0        2 
  16  chr16_55317823     ZHar    C    T        0      0        2 
  16  chr16_55317823   Sample    C    T        0      0        2 
  16  chr16_55340361     AAsi    G    A        0      0        2 
  16  chr16_55340361     AKia    G    A        0      0        2 
  16  chr16_55340361     AOna    G    A        0      0        2 
  16  chr16_55340361     ASom    G    A        0      0        2 
  16  chr16_55340361     HCab    G    A        1      2        2 
  16  chr16_55340361     HPrz    G    A        1      2        2 
  16  chr16_55340361     ZBoe    G    A        0      0        2 
  16  chr16_55340361     ZGre    G    A        0      0        2 
  16  chr16_55340361     ZHar    G    A        0      0        2 
  16  chr16_55340361   Sample    G    A        1      2        2 
  16  chr16_55347704     AAsi    C    A        0      0        2 
  16  chr16_55347704     AKia    C    A        0      0        2 
  16  chr16_55347704     AOna    C    A        0      0        2 
  16  chr16_55347704     ASom    C    A        0      0        2 
  16  chr16_55347704     HCab    C    A        1      2        2 
  16  chr16_55347704     HPrz    C    A        1      2        2 
  16  chr16_55347704     ZBoe    C    A        0      0        2 
  16  chr16_55347704     ZGre    C    A        0      0        2 
  16  chr16_55347704     ZHar    C    A        0      0        2 
  16  chr16_55347704   Sample    C    A        1      2        2 
  16  chr16_55351266     AAsi    T    G        0      0        2 
  16  chr16_55351266     AKia    T    G        0      0        2 
  16  chr16_55351266     AOna    T    G        0      0        2 
  16  chr16_55351266     ASom    T    G        0      0        2 
  16  chr16_55351266     HCab    T    G        0      0        2 
  16  chr16_55351266     HPrz    T    G        0      0        2 
  16  chr16_55351266     ZBoe    T    G        0      0        2 
  16  chr16_55351266     ZGre    T    G        1      2        2 
  16  chr16_55351266     ZHar    T    G        0      0        2 
  16  chr16_55351266   Sample    T    G        0      0        2 
  16  chr16_55352247     AAsi    A    G        0      0        2 
  16  chr16_55352247     AKia    A    G        0      0        2 
  16  chr16_55352247     AOna    A    G        0      0        2 
  16  chr16_55352247     ASom    A    G        0      0        2 
  16  chr16_55352247     HCab    A    G        0      0        2 
  16  chr16_55352247     HPrz    A    G        0      0        2 
  16  chr16_55352247     ZBoe    A    G      0.5      1        2 
  16  chr16_55352247     ZGre    A    G        0      0        2 
  16  chr16_55352247     ZHar    A    G        0      0        2 
  16  chr16_55352247   Sample    A    G        0      0        2 
  16  chr16_55353405     AAsi    A    C        0      0        2 
  16  chr16_55353405     AKia    A    C        0      0        2 
  16  chr16_55353405     AOna    A    C        1      2        2 
  16  chr16_55353405     ASom    A    C        0      0        2 
  16  chr16_55353405     HCab    A    C        0      0        2 
  16  chr16_55353405     HPrz    A    C        0      0        2 
  16  chr16_55353405     ZBoe    A    C        0      0        2 
  16  chr16_55353405     ZGre    A    C        0      0        2 
  16  chr16_55353405     ZHar    A    C        0      0        2 
  16  chr16_55353405   Sample    A    C        0      0        2 
  16  chr16_55367465     AAsi    A    T        0      0        2 
  16  chr16_55367465     AKia    A    T        0      0        2 
  16  chr16_55367465     AOna    A    T        0      0        2 
  16  chr16_55367465     ASom    A    T        0      0        2 
  16  chr16_55367465     HCab    A    T        1      2        2 
  16  chr16_55367465     HPrz    A    T        1      2        2 
  16  chr16_55367465     ZBoe    A    T        0      0        2 
  16  chr16_55367465     ZGre    A    T        0      0        2 
  16  chr16_55367465     ZHar    A    T        0      0        2 
  16  chr16_55367465   Sample    A    T        1      2        2 
  16  chr16_55379948     AAsi    C    T        0      0        2 
  16  chr16_55379948     AKia    C    T        1      2        2 
  16  chr16_55379948     AOna    C    T      0.5      1        2 
  16  chr16_55379948     ASom    C    T        0      0        2 
  16  chr16_55379948     HCab    C    T        0      0        2 
  16  chr16_55379948     HPrz    C    T        0      0        2 
  16  chr16_55379948     ZBoe    C    T        0      0        2 
  16  chr16_55379948     ZGre    C    T        0      0        2 
  16  chr16_55379948     ZHar    C    T        0      0        2 
  16  chr16_55379948   Sample    C    T        0      0        2 
  16  chr16_55384563     AAsi    T    G        0      0        2 
  16  chr16_55384563     AKia    T    G        0      0        2 
  16  chr16_55384563     AOna    T    G      0.5      1        2 
  16  chr16_55384563     ASom    T    G        0      0        2 
  16  chr16_55384563     HCab    T    G        0      0        2 
  16  chr16_55384563     HPrz    T    G        0      0        2 
  16  chr16_55384563     ZBoe    T    G        0      0        2 
  16  chr16_55384563     ZGre    T    G        0      0        2 
  16  chr16_55384563     ZHar    T    G        0      0        2 
  16  chr16_55384563   Sample    T    G        0      0        2 
  16  chr16_55385234     AAsi    C    T        0      0        2 
  16  chr16_55385234     AKia    C    T        0      0        2 
  16  chr16_55385234     AOna    C    T        0      0        2 
  16  chr16_55385234     ASom    C    T        0      0        2 
  16  chr16_55385234     HCab    C    T        0      0        2 
  16  chr16_55385234     HPrz    C    T        0      0        2 
  16  chr16_55385234     ZBoe    C    T        0      0        2 
  16  chr16_55385234     ZGre    C    T        1      2        2 
  16  chr16_55385234     ZHar    C    T        0      0        2 
  16  chr16_55385234   Sample    C    T        0      0        2 
  16  chr16_55390451     AAsi    C    T        0      0        2 
  16  chr16_55390451     AKia    C    T        0      0        2 
  16  chr16_55390451     AOna    C    T        0      0        2 
  16  chr16_55390451     ASom    C    T        0      0        2 
  16  chr16_55390451     HCab    C    T        1      2        2 
  16  chr16_55390451     HPrz    C    T        1      2        2 
  16  chr16_55390451     ZBoe    C    T        0      0        2 
  16  chr16_55390451     ZGre    C    T        0      0        2 
  16  chr16_55390451     ZHar    C    T        0      0        2 
  16  chr16_55390451   Sample    C    T        1      2        2 
  16  chr16_55393690     AAsi    T    C        0      0        2 
  16  chr16_55393690     AKia    T    C        0      0        2 
  16  chr16_55393690     AOna    T    C        0      0        2 
  16  chr16_55393690     ASom    T    C        0      0        2 
  16  chr16_55393690     HCab    T    C        0      0        2 
  16  chr16_55393690     HPrz    T    C        0      0        2 
  16  chr16_55393690     ZBoe    T    C        1      2        2 
  16  chr16_55393690     ZGre    T    C        1      2        2 
  16  chr16_55393690     ZHar    T    C        1      2        2 
  16  chr16_55393690   Sample    T    C        0      0        2 
  16  chr16_55395207     AAsi    C    G        0      0        2 
  16  chr16_55395207     AKia    C    G        0      0        2 
  16  chr16_55395207     AOna    C    G        0      0        2 
  16  chr16_55395207     ASom    C    G        0      0        2 
  16  chr16_55395207     HCab    C    G        1      2        2 
  16  chr16_55395207     HPrz    C    G        1      2        2 
  16  chr16_55395207     ZBoe    C    G        0      0        2 
  16  chr16_55395207     ZGre    C    G        0      0        2 
  16  chr16_55395207     ZHar    C    G        0      0        2 
  16  chr16_55395207   Sample    C    G        1      2        2 
  16  chr16_55405726     AAsi    T    C        1      2        2 
  16  chr16_55405726     AKia    T    C        0      0        2 
  16  chr16_55405726     AOna    T    C        0      0        2 
  16  chr16_55405726     ASom    T    C        1      2        2 
  16  chr16_55405726     HCab    T    C        0      0        2 
  16  chr16_55405726     HPrz    T    C        0      0        2 
  16  chr16_55405726     ZBoe    T    C        0      0        2 
  16  chr16_55405726     ZGre    T    C        0      0        2 
  16  chr16_55405726     ZHar    T    C        0      0        2 
  16  chr16_55405726   Sample    T    C        0      0        2 
  16  chr16_55408002     AAsi    A    G        0      0        2 
  16  chr16_55408002     AKia    A    G      0.5      1        2 
  16  chr16_55408002     AOna    A    G        0      0        2 
  16  chr16_55408002     ASom    A    G        0      0        2 
  16  chr16_55408002     HCab    A    G        0      0        2 
  16  chr16_55408002     HPrz    A    G        0      0        2 
  16  chr16_55408002     ZBoe    A    G        0      0        2 
  16  chr16_55408002     ZGre    A    G        0      0        2 
  16  chr16_55408002     ZHar    A    G        0      0        2 
  16  chr16_55408002   Sample    A    G        0      0        2 
  16  chr16_55408345     AAsi    A    G        0      0        2 
  16  chr16_55408345     AKia    A    G        0      0        2 
  16  chr16_55408345     AOna    A    G      0.5      1        2 
  16  chr16_55408345     ASom    A    G        0      0        2 
  16  chr16_55408345     HCab    A    G        0      0        2 
  16  chr16_55408345     HPrz    A    G        0      0        2 
  16  chr16_55408345     ZBoe    A    G        0      0        2 
  16  chr16_55408345     ZGre    A    G        0      0        2 
  16  chr16_55408345     ZHar    A    G        0      0        2 
  16  chr16_55408345   Sample    A    G        0      0        2 
  16  chr16_55419762     AAsi    G    A        0      0        2 
  16  chr16_55419762     AKia    G    A        0      0        2 
  16  chr16_55419762     AOna    G    A        0      0        2 
  16  chr16_55419762     ASom    G    A        0      0        2 
  16  chr16_55419762     HCab    G    A        0      0        2 
  16  chr16_55419762     HPrz    G    A      0.5      1        2 
  16  chr16_55419762     ZBoe    G    A        0      0        2 
  16  chr16_55419762     ZGre    G    A        0      0        2 
  16  chr16_55419762     ZHar    G    A        0      0        2 
  16  chr16_55419762   Sample    G    A        0      0        2 
  16  chr16_55426429     AAsi    T    C        0      0        2 
  16  chr16_55426429     AKia    T    C      0.5      1        2 
  16  chr16_55426429     AOna    T    C        0      0        2 
  16  chr16_55426429     ASom    T    C        0      0        2 
  16  chr16_55426429     HCab    T    C        0      0        2 
  16  chr16_55426429     HPrz    T    C        0      0        2 
  16  chr16_55426429     ZBoe    T    C        0      0        2 
  16  chr16_55426429     ZGre    T    C        0      0        2 
  16  chr16_55426429     ZHar    T    C        0      0        2 
  16  chr16_55426429   Sample    T    C        0      0        2 
  16  chr16_55428851     AAsi    T    C        0      0        2 
  16  chr16_55428851     AKia    T    C        0      0        2 
  16  chr16_55428851     AOna    T    C        0      0        2 
  16  chr16_55428851     ASom    T    C        0      0        2 
  16  chr16_55428851     HCab    T    C        0      0        2 
  16  chr16_55428851     HPrz    T    C        0      0        2 
  16  chr16_55428851     ZBoe    T    C        0      0        2 
  16  chr16_55428851     ZGre    T    C        0      0        2 
  16  chr16_55428851     ZHar    T    C        1      2        2 
  16  chr16_55428851   Sample    T    C        0      0        2 
  16  chr16_55438241     AAsi    C    T        0      0        2 
  16  chr16_55438241     AKia    C    T        0      0        2 
  16  chr16_55438241     AOna    C    T        0      0        2 
  16  chr16_55438241     ASom    C    T        0      0        2 
  16  chr16_55438241     HCab    C    T        0      0        2 
  16  chr16_55438241     HPrz    C    T        0      0        2 
  16  chr16_55438241     ZBoe    C    T        0      0        2 
  16  chr16_55438241     ZGre    C    T        0      0        2 
  16  chr16_55438241     ZHar    C    T      0.5      1        2 
  16  chr16_55438241   Sample    C    T        0      0        2 
  16  chr16_55440657     AAsi    G    T        0      0        2 
  16  chr16_55440657     AKia    G    T        0      0        2 
  16  chr16_55440657     AOna    G    T        0      0        2 
  16  chr16_55440657     ASom    G    T        0      0        2 
  16  chr16_55440657     HCab    G    T        1      2        2 
  16  chr16_55440657     HPrz    G    T        1      2        2 
  16  chr16_55440657     ZBoe    G    T        0      0        2 
  16  chr16_55440657     ZGre    G    T        0      0        2 
  16  chr16_55440657     ZHar    G    T        0      0        2 
  16  chr16_55440657   Sample    G    T        1      2        2 
  16  chr16_55444056     AAsi    C    T      0.5      1        2 
  16  chr16_55444056     AKia    C    T        0      0        2 
  16  chr16_55444056     AOna    C    T        0      0        2 
  16  chr16_55444056     ASom    C    T        0      0        2 
  16  chr16_55444056     HCab    C    T        0      0        2 
  16  chr16_55444056     HPrz    C    T        0      0        2 
  16  chr16_55444056     ZBoe    C    T        0      0        2 
  16  chr16_55444056     ZGre    C    T        0      0        2 
  16  chr16_55444056     ZHar    C    T        0      0        2 
  16  chr16_55444056   Sample    C    T        0      0        2 
  16  chr16_55447344     AAsi    C    G        0      0        2 
  16  chr16_55447344     AKia    C    G        0      0        2 
  16  chr16_55447344     AOna    C    G        0      0        2 
  16  chr16_55447344     ASom    C    G        0      0        2 
  16  chr16_55447344     HCab    C    G        0      0        2 
  16  chr16_55447344     HPrz    C    G        0      0        2 
  16  chr16_55447344     ZBoe    C    G        0      0        2 
  16  chr16_55447344     ZGre    C    G        0      0        2 
  16  chr16_55447344     ZHar    C    G        1      2        2 
  16  chr16_55447344   Sample    C    G        0      0        2 
  16  chr16_55467080     AAsi    C    T        0      0        2 
  16  chr16_55467080     AKia    C    T        0      0        2 
  16  chr16_55467080     AOna    C    T        0      0        2 
  16  chr16_55467080     ASom    C    T        0      0        2 
  16  chr16_55467080     HCab    C    T        0      0        2 
  16  chr16_55467080     HPrz    C    T        0      0        2 
  16  chr16_55467080     ZBoe    C    T      0.5      1        2 
  16  chr16_55467080     ZGre    C    T        0      0        2 
  16  chr16_55467080     ZHar    C    T        0      0        2 
  16  chr16_55467080   Sample    C    T        0      0        2 
  16  chr16_55470528     AAsi    A    C        1      2        2 
  16  chr16_55470528     AKia    A    C        0      0        2 
  16  chr16_55470528     AOna    A    C        0      0        2 
  16  chr16_55470528     ASom    A    C        1      2        2 
  16  chr16_55470528     HCab    A    C        0      0        2 
  16  chr16_55470528     HPrz    A    C        0      0        2 
  16  chr16_55470528     ZBoe    A    C        0      0        2 
  16  chr16_55470528     ZGre    A    C        0      0        2 
  16  chr16_55470528     ZHar    A    C        0      0        2 
  16  chr16_55470528   Sample    A    C        0      0        2 
  16  chr16_55470997     AAsi    C    T        0      0        2 
  16  chr16_55470997     AKia    C    T        0      0        2 
  16  chr16_55470997     AOna    C    T        0      0        2 
  16  chr16_55470997     ASom    C    T        0      0        2 
  16  chr16_55470997     HCab    C    T        0      0        2 
  16  chr16_55470997     HPrz    C    T        0      0        2 
  16  chr16_55470997     ZBoe    C    T      0.5      1        2 
  16  chr16_55470997     ZGre    C    T        0      0        2 
  16  chr16_55470997     ZHar    C    T        0      0        2 
  16  chr16_55470997   Sample    C    T        0      0        2 
  16  chr16_55475513     AAsi    A    C        0      0        2 
  16  chr16_55475513     AKia    A    C        0      0        2 
  16  chr16_55475513     AOna    A    C        0      0        2 
  16  chr16_55475513     ASom    A    C        0      0        2 
  16  chr16_55475513     HCab    A    C      0.5      1        2 
  16  chr16_55475513     HPrz    A    C        1      2        2 
  16  chr16_55475513     ZBoe    A    C        0      0        2 
  16  chr16_55475513     ZGre    A    C        0      0        2 
  16  chr16_55475513     ZHar    A    C        0      0        2 
  16  chr16_55475513   Sample    A    C        1      2        2 
  16  chr16_55476365     AAsi    T    C        0      0        2 
  16  chr16_55476365     AKia    T    C        0      0        2 
  16  chr16_55476365     AOna    T    C        0      0        2 
  16  chr16_55476365     ASom    T    C        0      0        2 
  16  chr16_55476365     HCab    T    C        1      2        2 
  16  chr16_55476365     HPrz    T    C        1      2        2 
  16  chr16_55476365     ZBoe    T    C        0      0        2 
  16  chr16_55476365     ZGre    T    C        0      0        2 
  16  chr16_55476365     ZHar    T    C        0      0        2 
  16  chr16_55476365   Sample    T    C        1      2        2 
  16  chr16_55477948     AAsi    C    T        0      0        2 
  16  chr16_55477948     AKia    C    T        1      2        2 
  16  chr16_55477948     AOna    C    T        1      2        2 
  16  chr16_55477948     ASom    C    T        0      0        2 
  16  chr16_55477948     HCab    C    T        0      0        2 
  16  chr16_55477948     HPrz    C    T        0      0        2 
  16  chr16_55477948     ZBoe    C    T        0      0        2 
  16  chr16_55477948     ZGre    C    T        0      0        2 
  16  chr16_55477948     ZHar    C    T        0      0        2 
  16  chr16_55477948   Sample    C    T        0      0        2 
  16  chr16_55484172     AAsi    G    A        0      0        2 
  16  chr16_55484172     AKia    G    A        0      0        2 
  16  chr16_55484172     AOna    G    A        0      0        2 
  16  chr16_55484172     ASom    G    A        0      0        2 
  16  chr16_55484172     HCab    G    A        1      2        2 
  16  chr16_55484172     HPrz    G    A        1      2        2 
  16  chr16_55484172     ZBoe    G    A        0      0        2 
  16  chr16_55484172     ZGre    G    A        0      0        2 
  16  chr16_55484172     ZHar    G    A        0      0        2 
  16  chr16_55484172   Sample    G    A        1      2        2 
  16  chr16_55487532     AAsi    C    T        0      0        2 
  16  chr16_55487532     AKia    C    T        0      0        2 
  16  chr16_55487532     AOna    C    T        0      0        2 
  16  chr16_55487532     ASom    C    T        0      0        2 
  16  chr16_55487532     HCab    C    T        1      2        2 
  16  chr16_55487532     HPrz    C    T        1      2        2 
  16  chr16_55487532     ZBoe    C    T        0      0        2 
  16  chr16_55487532     ZGre    C    T        0      0        2 
  16  chr16_55487532     ZHar    C    T        0      0        2 
  16  chr16_55487532   Sample    C    T        1      2        2 
  16  chr16_55491859     AAsi    C    T        0      0        2 
  16  chr16_55491859     AKia    C    T        0      0        2 
  16  chr16_55491859     AOna    C    T        0      0        2 
  16  chr16_55491859     ASom    C    T        0      0        2 
  16  chr16_55491859     HCab    C    T        0      0        2 
  16  chr16_55491859     HPrz    C    T        0      0        2 
  16  chr16_55491859     ZBoe    C    T      0.5      1        2 
  16  chr16_55491859     ZGre    C    T        1      2        2 
  16  chr16_55491859     ZHar    C    T        0      0        2 
  16  chr16_55491859   Sample    C    T        0      0        2 
  16  chr16_55497809     AAsi    G    A      0.5      1        2 
  16  chr16_55497809     AKia    G    A        0      0        2 
  16  chr16_55497809     AOna    G    A        0      0        2 
  16  chr16_55497809     ASom    G    A        0      0        2 
  16  chr16_55497809     HCab    G    A        0      0        2 
  16  chr16_55497809     HPrz    G    A        0      0        2 
  16  chr16_55497809     ZBoe    G    A        0      0        2 
  16  chr16_55497809     ZGre    G    A        0      0        2 
  16  chr16_55497809     ZHar    G    A        0      0        2 
  16  chr16_55497809   Sample    G    A        0      0        2 
  16  chr16_55503077     AAsi    T    C        0      0        2 
  16  chr16_55503077     AKia    T    C        0      0        2 
  16  chr16_55503077     AOna    T    C        0      0        2 
  16  chr16_55503077     ASom    T    C        0      0        2 
  16  chr16_55503077     HCab    T    C        1      2        2 
  16  chr16_55503077     HPrz    T    C      0.5      1        2 
  16  chr16_55503077     ZBoe    T    C        0      0        2 
  16  chr16_55503077     ZGre    T    C        0      0        2 
  16  chr16_55503077     ZHar    T    C        0      0        2 
  16  chr16_55503077   Sample    T    C        1      2        2 
  16  chr16_55516488     AAsi    G    C        0      0        2 
  16  chr16_55516488     AKia    G    C        0      0        2 
  16  chr16_55516488     AOna    G    C        0      0        2 
  16  chr16_55516488     ASom    G    C        0      0        2 
  16  chr16_55516488     HCab    G    C        0      0        2 
  16  chr16_55516488     HPrz    G    C        0      0        2 
  16  chr16_55516488     ZBoe    G    C        0      0        2 
  16  chr16_55516488     ZGre    G    C        0      0        2 
  16  chr16_55516488     ZHar    G    C        1      2        2 
  16  chr16_55516488   Sample    G    C        0      0        2 
  16  chr16_55520770     AAsi    G    A        0      0        2 
  16  chr16_55520770     AKia    G    A        0      0        2 
  16  chr16_55520770     AOna    G    A        0      0        2 
  16  chr16_55520770     ASom    G    A        0      0        2 
  16  chr16_55520770     HCab    G    A        0      0        2 
  16  chr16_55520770     HPrz    G    A      0.5      1        2 
  16  chr16_55520770     ZBoe    G    A        0      0        2 
  16  chr16_55520770     ZGre    G    A        0      0        2 
  16  chr16_55520770     ZHar    G    A        0      0        2 
  16  chr16_55520770   Sample    G    A        0      0        2 
  16  chr16_55523158     AAsi    G    A        0      0        2 
  16  chr16_55523158     AKia    G    A        0      0        2 
  16  chr16_55523158     AOna    G    A        0      0        2 
  16  chr16_55523158     ASom    G    A        0      0        2 
  16  chr16_55523158     HCab    G    A        1      2        2 
  16  chr16_55523158     HPrz    G    A        1      2        2 
  16  chr16_55523158     ZBoe    G    A        0      0        2 
  16  chr16_55523158     ZGre    G    A        0      0        2 
  16  chr16_55523158     ZHar    G    A        0      0        2 
  16  chr16_55523158   Sample    G    A        1      2        2 
  16  chr16_55531196     AAsi    C    T        0      0        2 
  16  chr16_55531196     AKia    C    T        0      0        2 
  16  chr16_55531196     AOna    C    T        0      0        2 
  16  chr16_55531196     ASom    C    T        0      0        2 
  16  chr16_55531196     HCab    C    T        1      2        2 
  16  chr16_55531196     HPrz    C    T        1      2        2 
  16  chr16_55531196     ZBoe    C    T        0      0        2 
  16  chr16_55531196     ZGre    C    T        0      0        2 
  16  chr16_55531196     ZHar    C    T        0      0        2 
  16  chr16_55531196   Sample    C    T        1      2        2 
  16  chr16_55536879     AAsi    C    T        0      0        2 
  16  chr16_55536879     AKia    C    T        0      0        2 
  16  chr16_55536879     AOna    C    T        0      0        2 
  16  chr16_55536879     ASom    C    T        0      0        2 
  16  chr16_55536879     HCab    C    T        1      2        2 
  16  chr16_55536879     HPrz    C    T        1      2        2 
  16  chr16_55536879     ZBoe    C    T        0      0        2 
  16  chr16_55536879     ZGre    C    T        0      0        2 
  16  chr16_55536879     ZHar    C    T        0      0        2 
  16  chr16_55536879   Sample    C    T        1      2        2 
  16  chr16_55538650     AAsi    A    G        0      0        2 
  16  chr16_55538650     AKia    A    G        0      0        2 
  16  chr16_55538650     AOna    A    G        0      0        2 
  16  chr16_55538650     ASom    A    G        0      0        2 
  16  chr16_55538650     HCab    A    G        1      2        2 
  16  chr16_55538650     HPrz    A    G        1      2        2 
  16  chr16_55538650     ZBoe    A    G        0      0        2 
  16  chr16_55538650     ZGre    A    G        0      0        2 
  16  chr16_55538650     ZHar    A    G        0      0        2 
  16  chr16_55538650   Sample    A    G        1      2        2 
  16  chr16_55539267     AAsi    G    A        0      0        2 
  16  chr16_55539267     AKia    G    A        0      0        2 
  16  chr16_55539267     AOna    G    A        0      0        2 
  16  chr16_55539267     ASom    G    A        0      0        2 
  16  chr16_55539267     HCab    G    A        0      0        2 
  16  chr16_55539267     HPrz    G    A        0      0        2 
  16  chr16_55539267     ZBoe    G    A        0      0        2 
  16  chr16_55539267     ZGre    G    A        1      2        2 
  16  chr16_55539267     ZHar    G    A        0      0        2 
  16  chr16_55539267   Sample    G    A        0      0        2 
  16  chr16_55543714     AAsi    G    A        0      0        2 
  16  chr16_55543714     AKia    G    A        0      0        2 
  16  chr16_55543714     AOna    G    A        0      0        2 
  16  chr16_55543714     ASom    G    A        0      0        2 
  16  chr16_55543714     HCab    G    A        1      2        2 
  16  chr16_55543714     HPrz    G    A        1      2        2 
  16  chr16_55543714     ZBoe    G    A        0      0        2 
  16  chr16_55543714     ZGre    G    A        0      0        2 
  16  chr16_55543714     ZHar    G    A        0      0        2 
  16  chr16_55543714   Sample    G    A        1      2        2 
  16  chr16_55549546     AAsi    A    G        0      0        2 
  16  chr16_55549546     AKia    A    G        0      0        2 
  16  chr16_55549546     AOna    A    G        0      0        2 
  16  chr16_55549546     ASom    A    G        0      0        2 
  16  chr16_55549546     HCab    A    G        0      0        2 
  16  chr16_55549546     HPrz    A    G        0      0        2 
  16  chr16_55549546     ZBoe    A    G        0      0        2 
  16  chr16_55549546     ZGre    A    G      0.5      1        2 
  16  chr16_55549546     ZHar    A    G        0      0        2 
  16  chr16_55549546   Sample    A    G        0      0        2 
  16  chr16_55558246     AAsi    T    A        0      0        2 
  16  chr16_55558246     AKia    T    A        0      0        2 
  16  chr16_55558246     AOna    T    A        0      0        2 
  16  chr16_55558246     ASom    T    A        0      0        2 
  16  chr16_55558246     HCab    T    A        0      0        2 
  16  chr16_55558246     HPrz    T    A        0      0        2 
  16  chr16_55558246     ZBoe    T    A        0      0        2 
  16  chr16_55558246     ZGre    T    A        0      0        2 
  16  chr16_55558246     ZHar    T    A      0.5      1        2 
  16  chr16_55558246   Sample    T    A        0      0        2 
  16  chr16_55560161     AAsi    G    C        0      0        2 
  16  chr16_55560161     AKia    G    C        0      0        2 
  16  chr16_55560161     AOna    G    C        0      0        2 
  16  chr16_55560161     ASom    G    C        0      0        2 
  16  chr16_55560161     HCab    G    C        1      2        2 
  16  chr16_55560161     HPrz    G    C        1      2        2 
  16  chr16_55560161     ZBoe    G    C        0      0        2 
  16  chr16_55560161     ZGre    G    C        0      0        2 
  16  chr16_55560161     ZHar    G    C        0      0        2 
  16  chr16_55560161   Sample    G    C        1      2        2 
  16  chr16_55560177     AAsi    G    A        0      0        2 
  16  chr16_55560177     AKia    G    A        1      2        2 
  16  chr16_55560177     AOna    G    A        0      0        2 
  16  chr16_55560177     ASom    G    A        0      0        2 
  16  chr16_55560177     HCab    G    A        0      0        2 
  16  chr16_55560177     HPrz    G    A        0      0        2 
  16  chr16_55560177     ZBoe    G    A        0      0        2 
  16  chr16_55560177     ZGre    G    A        0      0        2 
  16  chr16_55560177     ZHar    G    A        0      0        2 
  16  chr16_55560177   Sample    G    A        0      0        2 
  16  chr16_55560366     AAsi    T    A        0      0        2 
  16  chr16_55560366     AKia    T    A        0      0        2 
  16  chr16_55560366     AOna    T    A        0      0        2 
  16  chr16_55560366     ASom    T    A        0      0        2 
  16  chr16_55560366     HCab    T    A        1      2        2 
  16  chr16_55560366     HPrz    T    A        1      2        2 
  16  chr16_55560366     ZBoe    T    A        0      0        2 
  16  chr16_55560366     ZGre    T    A        0      0        2 
  16  chr16_55560366     ZHar    T    A        0      0        2 
  16  chr16_55560366   Sample    T    A        1      2        2 
  16  chr16_55564622     AAsi    G    A        0      0        2 
  16  chr16_55564622     AKia    G    A        0      0        2 
  16  chr16_55564622     AOna    G    A        1      2        2 
  16  chr16_55564622     ASom    G    A        0      0        2 
  16  chr16_55564622     HCab    G    A        0      0        2 
  16  chr16_55564622     HPrz    G    A        0      0        2 
  16  chr16_55564622     ZBoe    G    A        0      0        2 
  16  chr16_55564622     ZGre    G    A        0      0        2 
  16  chr16_55564622     ZHar    G    A        0      0        2 
  16  chr16_55564622   Sample    G    A        0      0        2 
  16  chr16_55572906     AAsi    G    A        0      0        2 
  16  chr16_55572906     AKia    G    A        0      0        2 
  16  chr16_55572906     AOna    G    A        0      0        2 
  16  chr16_55572906     ASom    G    A        0      0        2 
  16  chr16_55572906     HCab    G    A        0      0        2 
  16  chr16_55572906     HPrz    G    A        0      0        2 
  16  chr16_55572906     ZBoe    G    A        0      0        2 
  16  chr16_55572906     ZGre    G    A        0      0        2 
  16  chr16_55572906     ZHar    G    A        1      2        2 
  16  chr16_55572906   Sample    G    A        0      0        2 
  16  chr16_55572971     AAsi    A    C        0      0        2 
  16  chr16_55572971     AKia    A    C        1      2        2 
  16  chr16_55572971     AOna    A    C        1      2        2 
  16  chr16_55572971     ASom    A    C        0      0        2 
  16  chr16_55572971     HCab    A    C        0      0        2 
  16  chr16_55572971     HPrz    A    C        0      0        2 
  16  chr16_55572971     ZBoe    A    C        0      0        2 
  16  chr16_55572971     ZGre    A    C        0      0        2 
  16  chr16_55572971     ZHar    A    C        0      0        2 
  16  chr16_55572971   Sample    A    C        0      0        2 
  16  chr16_55573474     AAsi    A    G        0      0        2 
  16  chr16_55573474     AKia    A    G        0      0        2 
  16  chr16_55573474     AOna    A    G        0      0        2 
  16  chr16_55573474     ASom    A    G        0      0        2 
  16  chr16_55573474     HCab    A    G        0      0        2 
  16  chr16_55573474     HPrz    A    G        0      0        2 
  16  chr16_55573474     ZBoe    A    G        0      0        2 
  16  chr16_55573474     ZGre    A    G        0      0        2 
  16  chr16_55573474     ZHar    A    G      0.5      1        2 
  16  chr16_55573474   Sample    A    G        0      0        2 
  16  chr16_55578279     AAsi    A    G        0      0        2 
  16  chr16_55578279     AKia    A    G        0      0        2 
  16  chr16_55578279     AOna    A    G        0      0        2 
  16  chr16_55578279     ASom    A    G        0      0        2 
  16  chr16_55578279     HCab    A    G        0      0        2 
  16  chr16_55578279     HPrz    A    G        0      0        2 
  16  chr16_55578279     ZBoe    A    G        0      0        2 
  16  chr16_55578279     ZGre    A    G        1      2        2 
  16  chr16_55578279     ZHar    A    G        0      0        2 
  16  chr16_55578279   Sample    A    G        0      0        2 
  16  chr16_55584750     AAsi    C    G        0      0        2 
  16  chr16_55584750     AKia    C    G      0.5      1        2 
  16  chr16_55584750     AOna    C    G        0      0        2 
  16  chr16_55584750     ASom    C    G        0      0        2 
  16  chr16_55584750     HCab    C    G        0      0        2 
  16  chr16_55584750     HPrz    C    G        0      0        2 
  16  chr16_55584750     ZBoe    C    G        0      0        2 
  16  chr16_55584750     ZGre    C    G        0      0        2 
  16  chr16_55584750     ZHar    C    G        0      0        2 
  16  chr16_55584750   Sample    C    G        0      0        2 
  16  chr16_55592813     AAsi    A    G        0      0        2 
  16  chr16_55592813     AKia    A    G        0      0        2 
  16  chr16_55592813     AOna    A    G        0      0        2 
  16  chr16_55592813     ASom    A    G        0      0        2 
  16  chr16_55592813     HCab    A    G        1      2        2 
  16  chr16_55592813     HPrz    A    G        1      2        2 
  16  chr16_55592813     ZBoe    A    G        0      0        2 
  16  chr16_55592813     ZGre    A    G        0      0        2 
  16  chr16_55592813     ZHar    A    G        0      0        2 
  16  chr16_55592813   Sample    A    G        1      2        2 
  16  chr16_55601028     AAsi    T    C        0      0        2 
  16  chr16_55601028     AKia    T    C        0      0        2 
  16  chr16_55601028     AOna    T    C        0      0        2 
  16  chr16_55601028     ASom    T    C        0      0        2 
  16  chr16_55601028     HCab    T    C        0      0        2 
  16  chr16_55601028     HPrz    T    C        0      0        2 
  16  chr16_55601028     ZBoe    T    C        0      0        2 
  16  chr16_55601028     ZGre    T    C        0      0        2 
  16  chr16_55601028     ZHar    T    C      0.5      1        2 
  16  chr16_55601028   Sample    T    C        0      0        2 
  16  chr16_55605153     AAsi    G    C        0      0        2 
  16  chr16_55605153     AKia    G    C        0      0        2 
  16  chr16_55605153     AOna    G    C        0      0        2 
  16  chr16_55605153     ASom    G    C        0      0        2 
  16  chr16_55605153     HCab    G    C        0      0        2 
  16  chr16_55605153     HPrz    G    C        0      0        2 
  16  chr16_55605153     ZBoe    G    C        1      2        2 
  16  chr16_55605153     ZGre    G    C        1      2        2 
  16  chr16_55605153     ZHar    G    C        1      2        2 
  16  chr16_55605153   Sample    G    C        0      0        2 
  16  chr16_55607164     AAsi    T    C        0      0        2 
  16  chr16_55607164     AKia    T    C      0.5      1        2 
  16  chr16_55607164     AOna    T    C        0      0        2 
  16  chr16_55607164     ASom    T    C        0      0        2 
  16  chr16_55607164     HCab    T    C        0      0        2 
  16  chr16_55607164     HPrz    T    C        0      0        2 
  16  chr16_55607164     ZBoe    T    C        0      0        2 
  16  chr16_55607164     ZGre    T    C        0      0        2 
  16  chr16_55607164     ZHar    T    C        0      0        2 
  16  chr16_55607164   Sample    T    C        0      0        2 
  16  chr16_55614997     AAsi    C    G        0      0        2 
  16  chr16_55614997     AKia    C    G        0      0        2 
  16  chr16_55614997     AOna    C    G        0      0        2 
  16  chr16_55614997     ASom    C    G        0      0        2 
  16  chr16_55614997     HCab    C    G        0      0        2 
  16  chr16_55614997     HPrz    C    G        0      0        2 
  16  chr16_55614997     ZBoe    C    G        0      0        2 
  16  chr16_55614997     ZGre    C    G        0      0        2 
  16  chr16_55614997     ZHar    C    G      0.5      1        2 
  16  chr16_55614997   Sample    C    G        0      0        2 
  16  chr16_55615275     AAsi    T    G        1      2        2 
  16  chr16_55615275     AKia    T    G        0      0        2 
  16  chr16_55615275     AOna    T    G        0      0        2 
  16  chr16_55615275     ASom    T    G        1      2        2 
  16  chr16_55615275     HCab    T    G        0      0        2 
  16  chr16_55615275     HPrz    T    G        0      0        2 
  16  chr16_55615275     ZBoe    T    G        0      0        2 
  16  chr16_55615275     ZGre    T    G        0      0        2 
  16  chr16_55615275     ZHar    T    G        0      0        2 
  16  chr16_55615275   Sample    T    G        0      0        2 
  16  chr16_55624930     AAsi    G    A        0      0        2 
  16  chr16_55624930     AKia    G    A        0      0        2 
  16  chr16_55624930     AOna    G    A        0      0        2 
  16  chr16_55624930     ASom    G    A        0      0        2 
  16  chr16_55624930     HCab    G    A        0      0        2 
  16  chr16_55624930     HPrz    G    A        0      0        2 
  16  chr16_55624930     ZBoe    G    A      0.5      1        2 
  16  chr16_55624930     ZGre    G    A        0      0        2 
  16  chr16_55624930     ZHar    G    A        0      0        2 
  16  chr16_55624930   Sample    G    A        0      0        2 
  16  chr16_55632839     AAsi    G    A        0      0        2 
  16  chr16_55632839     AKia    G    A        0      0        2 
  16  chr16_55632839     AOna    G    A        0      0        2 
  16  chr16_55632839     ASom    G    A        0      0        2 
  16  chr16_55632839     HCab    G    A        1      2        2 
  16  chr16_55632839     HPrz    G    A        1      2        2 
  16  chr16_55632839     ZBoe    G    A        0      0        2 
  16  chr16_55632839     ZGre    G    A        0      0        2 
  16  chr16_55632839     ZHar    G    A        0      0        2 
  16  chr16_55632839   Sample    G    A        1      2        2 
  16  chr16_55632846     AAsi    G    A        0      0        2 
  16  chr16_55632846     AKia    G    A        0      0        2 
  16  chr16_55632846     AOna    G    A        0      0        2 
  16  chr16_55632846     ASom    G    A        0      0        2 
  16  chr16_55632846     HCab    G    A        1      2        2 
  16  chr16_55632846     HPrz    G    A        1      2        2 
  16  chr16_55632846     ZBoe    G    A        0      0        2 
  16  chr16_55632846     ZGre    G    A        0      0        2 
  16  chr16_55632846     ZHar    G    A        0      0        2 
  16  chr16_55632846   Sample    G    A        1      2        2 
  16  chr16_55641860     AAsi    C    T        0      0        2 
  16  chr16_55641860     AKia    C    T        0      0        2 
  16  chr16_55641860     AOna    C    T        0      0        2 
  16  chr16_55641860     ASom    C    T        0      0        2 
  16  chr16_55641860     HCab    C    T        0      0        2 
  16  chr16_55641860     HPrz    C    T        0      0        2 
  16  chr16_55641860     ZBoe    C    T        0      0        2 
  16  chr16_55641860     ZGre    C    T        0      0        2 
  16  chr16_55641860     ZHar    C    T        1      2        2 
  16  chr16_55641860   Sample    C    T        0      0        2 
  16  chr16_55642013     AAsi    A    G        0      0        2 
  16  chr16_55642013     AKia    A    G        0      0        2 
  16  chr16_55642013     AOna    A    G        0      0        2 
  16  chr16_55642013     ASom    A    G        0      0        2 
  16  chr16_55642013     HCab    A    G        1      2        2 
  16  chr16_55642013     HPrz    A    G        1      2        2 
  16  chr16_55642013     ZBoe    A    G        0      0        2 
  16  chr16_55642013     ZGre    A    G        0      0        2 
  16  chr16_55642013     ZHar    A    G        0      0        2 
  16  chr16_55642013   Sample    A    G        1      2        2 
  16  chr16_55643584     AAsi    C    T        1      2        2 
  16  chr16_55643584     AKia    C    T        0      0        2 
  16  chr16_55643584     AOna    C    T        0      0        2 
  16  chr16_55643584     ASom    C    T        1      2        2 
  16  chr16_55643584     HCab    C    T        0      0        2 
  16  chr16_55643584     HPrz    C    T        0      0        2 
  16  chr16_55643584     ZBoe    C    T        0      0        2 
  16  chr16_55643584     ZGre    C    T        0      0        2 
  16  chr16_55643584     ZHar    C    T        0      0        2 
  16  chr16_55643584   Sample    C    T        0      0        2 
  16  chr16_55657321     AAsi    T    C      0.5      1        2 
  16  chr16_55657321     AKia    T    C        0      0        2 
  16  chr16_55657321     AOna    T    C        0      0        2 
  16  chr16_55657321     ASom    T    C        0      0        2 
  16  chr16_55657321     HCab    T    C        0      0        2 
  16  chr16_55657321     HPrz    T    C        0      0        2 
  16  chr16_55657321     ZBoe    T    C        0      0        2 
  16  chr16_55657321     ZGre    T    C        0      0        2 
  16  chr16_55657321     ZHar    T    C        0      0        2 
  16  chr16_55657321   Sample    T    C        0      0        2 
  16  chr16_55659194     AAsi    T    G        0      0        2 
  16  chr16_55659194     AKia    T    G        0      0        2 
  16  chr16_55659194     AOna    T    G        0      0        2 
  16  chr16_55659194     ASom    T    G        0      0        2 
  16  chr16_55659194     HCab    T    G        1      2        2 
  16  chr16_55659194     HPrz    T    G        1      2        2 
  16  chr16_55659194     ZBoe    T    G        0      0        2 
  16  chr16_55659194     ZGre    T    G        0      0        2 
  16  chr16_55659194     ZHar    T    G        0      0        2 
  16  chr16_55659194   Sample    T    G        1      2        2 
  16  chr16_55682007     AAsi    C    T        0      0        2 
  16  chr16_55682007     AKia    C    T        0      0        2 
  16  chr16_55682007     AOna    C    T        0      0        2 
  16  chr16_55682007     ASom    C    T        0      0        2 
  16  chr16_55682007     HCab    C    T        0      0        2 
  16  chr16_55682007     HPrz    C    T        0      0        2 
  16  chr16_55682007     ZBoe    C    T        0      0        2 
  16  chr16_55682007     ZGre    C    T        0      0        2 
  16  chr16_55682007     ZHar    C    T      0.5      1        2 
  16  chr16_55682007   Sample    C    T        0      0        2 
  16  chr16_55685753     AAsi    C    T        0      0        2 
  16  chr16_55685753     AKia    C    T        0      0        2 
  16  chr16_55685753     AOna    C    T        0      0        2 
  16  chr16_55685753     ASom    C    T        0      0        2 
  16  chr16_55685753     HCab    C    T        1      2        2 
  16  chr16_55685753     HPrz    C    T        1      2        2 
  16  chr16_55685753     ZBoe    C    T        0      0        2 
  16  chr16_55685753     ZGre    C    T        0      0        2 
  16  chr16_55685753     ZHar    C    T        0      0        2 
  16  chr16_55685753   Sample    C    T        1      2        2 
  16  chr16_55693159     AAsi    G    A        0      0        2 
  16  chr16_55693159     AKia    G    A        0      0        2 
  16  chr16_55693159     AOna    G    A        0      0        2 
  16  chr16_55693159     ASom    G    A        0      0        2 
  16  chr16_55693159     HCab    G    A        1      2        2 
  16  chr16_55693159     HPrz    G    A        1      2        2 
  16  chr16_55693159     ZBoe    G    A        0      0        2 
  16  chr16_55693159     ZGre    G    A        0      0        2 
  16  chr16_55693159     ZHar    G    A        0      0        2 
  16  chr16_55693159   Sample    G    A        1      2        2 
  16  chr16_55701409     AAsi    G    C        0      0        2 
  16  chr16_55701409     AKia    G    C        0      0        2 
  16  chr16_55701409     AOna    G    C        0      0        2 
  16  chr16_55701409     ASom    G    C        0      0        2 
  16  chr16_55701409     HCab    G    C        1      2        2 
  16  chr16_55701409     HPrz    G    C        1      2        2 
  16  chr16_55701409     ZBoe    G    C        0      0        2 
  16  chr16_55701409     ZGre    G    C        0      0        2 
  16  chr16_55701409     ZHar    G    C        0      0        2 
  16  chr16_55701409   Sample    G    C        1      2        2 
  16  chr16_55703805     AAsi    A    G        0      0        2 
  16  chr16_55703805     AKia    A    G        0      0        2 
  16  chr16_55703805     AOna    A    G        0      0        2 
  16  chr16_55703805     ASom    A    G        0      0        2 
  16  chr16_55703805     HCab    A    G        0      0        2 
  16  chr16_55703805     HPrz    A    G        0      0        2 
  16  chr16_55703805     ZBoe    A    G      0.5      1        2 
  16  chr16_55703805     ZGre    A    G        0      0        2 
  16  chr16_55703805     ZHar    A    G        0      0        2 
  16  chr16_55703805   Sample    A    G        0      0        2 
  16  chr16_55707363     AAsi    A    G        0      0        2 
  16  chr16_55707363     AKia    A    G        0      0        2 
  16  chr16_55707363     AOna    A    G        0      0        2 
  16  chr16_55707363     ASom    A    G        0      0        2 
  16  chr16_55707363     HCab    A    G        1      2        2 
  16  chr16_55707363     HPrz    A    G        1      2        2 
  16  chr16_55707363     ZBoe    A    G        0      0        2 
  16  chr16_55707363     ZGre    A    G        0      0        2 
  16  chr16_55707363     ZHar    A    G        0      0        2 
  16  chr16_55707363   Sample    A    G        1      2        2 
  16  chr16_55708773     AAsi    C    G        0      0        2 
  16  chr16_55708773     AKia    C    G        0      0        2 
  16  chr16_55708773     AOna    C    G        0      0        2 
  16  chr16_55708773     ASom    C    G        0      0        2 
  16  chr16_55708773     HCab    C    G        1      2        2 
  16  chr16_55708773     HPrz    C    G        1      2        2 
  16  chr16_55708773     ZBoe    C    G        0      0        2 
  16  chr16_55708773     ZGre    C    G        0      0        2 
  16  chr16_55708773     ZHar    C    G        0      0        2 
  16  chr16_55708773   Sample    C    G        1      2        2 
  16  chr16_55713268     AAsi    G    C        1      2        2 
  16  chr16_55713268     AKia    G    C        0      0        2 
  16  chr16_55713268     AOna    G    C        0      0        2 
  16  chr16_55713268     ASom    G    C        0      0        2 
  16  chr16_55713268     HCab    G    C        0      0        2 
  16  chr16_55713268     HPrz    G    C        0      0        2 
  16  chr16_55713268     ZBoe    G    C        0      0        2 
  16  chr16_55713268     ZGre    G    C        0      0        2 
  16  chr16_55713268     ZHar    G    C        0      0        2 
  16  chr16_55713268   Sample    G    C        0      0        2 
  16  chr16_55718646     AAsi    G    C        0      0        2 
  16  chr16_55718646     AKia    G    C        0      0        2 
  16  chr16_55718646     AOna    G    C        0      0        2 
  16  chr16_55718646     ASom    G    C        0      0        2 
  16  chr16_55718646     HCab    G    C        0      0        2 
  16  chr16_55718646     HPrz    G    C        0      0        2 
  16  chr16_55718646     ZBoe    G    C        1      2        2 
  16  chr16_55718646     ZGre    G    C        1      2        2 
  16  chr16_55718646     ZHar    G    C        0      0        2 
  16  chr16_55718646   Sample    G    C        0      0        2 
  16  chr16_55722279     AAsi    A    G        1      2        2 
  16  chr16_55722279     AKia    A    G        0      0        2 
  16  chr16_55722279     AOna    A    G        0      0        2 
  16  chr16_55722279     ASom    A    G      0.5      1        2 
  16  chr16_55722279     HCab    A    G        0      0        2 
  16  chr16_55722279     HPrz    A    G        0      0        2 
  16  chr16_55722279     ZBoe    A    G        0      0        2 
  16  chr16_55722279     ZGre    A    G        0      0        2 
  16  chr16_55722279     ZHar    A    G        0      0        2 
  16  chr16_55722279   Sample    A    G        0      0        2 
  16  chr16_55722318     AAsi    T    C        1      2        2 
  16  chr16_55722318     AKia    T    C        0      0        2 
  16  chr16_55722318     AOna    T    C        0      0        2 
  16  chr16_55722318     ASom    T    C        1      2        2 
  16  chr16_55722318     HCab    T    C        0      0        2 
  16  chr16_55722318     HPrz    T    C        0      0        2 
  16  chr16_55722318     ZBoe    T    C        0      0        2 
  16  chr16_55722318     ZGre    T    C        0      0        2 
  16  chr16_55722318     ZHar    T    C        0      0        2 
  16  chr16_55722318   Sample    T    C        0      0        2 
  16  chr16_55736592     AAsi    T    G        0      0        2 
  16  chr16_55736592     AKia    T    G        0      0        2 
  16  chr16_55736592     AOna    T    G        0      0        2 
  16  chr16_55736592     ASom    T    G        0      0        2 
  16  chr16_55736592     HCab    T    G        1      2        2 
  16  chr16_55736592     HPrz    T    G        1      2        2 
  16  chr16_55736592     ZBoe    T    G        0      0        2 
  16  chr16_55736592     ZGre    T    G        0      0        2 
  16  chr16_55736592     ZHar    T    G        0      0        2 
  16  chr16_55736592   Sample    T    G        1      2        2 
  16  chr16_55739778     AAsi    T    C        0      0        2 
  16  chr16_55739778     AKia    T    C        0      0        2 
  16  chr16_55739778     AOna    T    C        0      0        2 
  16  chr16_55739778     ASom    T    C        0      0        2 
  16  chr16_55739778     HCab    T    C        0      0        2 
  16  chr16_55739778     HPrz    T    C        0      0        2 
  16  chr16_55739778     ZBoe    T    C      0.5      1        2 
  16  chr16_55739778     ZGre    T    C        0      0        2 
  16  chr16_55739778     ZHar    T    C        0      0        2 
  16  chr16_55739778   Sample    T    C        0      0        2 
  16  chr16_55745139     AAsi    G    A        0      0        2 
  16  chr16_55745139     AKia    G    A        0      0        2 
  16  chr16_55745139     AOna    G    A        0      0        2 
  16  chr16_55745139     ASom    G    A        0      0        2 
  16  chr16_55745139     HCab    G    A        1      2        2 
  16  chr16_55745139     HPrz    G    A        1      2        2 
  16  chr16_55745139     ZBoe    G    A        0      0        2 
  16  chr16_55745139     ZGre    G    A        0      0        2 
  16  chr16_55745139     ZHar    G    A        0      0        2 
  16  chr16_55745139   Sample    G    A        1      2        2 
  16  chr16_55749137     AAsi    A    G        0      0        2 
  16  chr16_55749137     AKia    A    G        0      0        2 
  16  chr16_55749137     AOna    A    G        0      0        2 
  16  chr16_55749137     ASom    A    G        0      0        2 
  16  chr16_55749137     HCab    A    G        0      0        2 
  16  chr16_55749137     HPrz    A    G        0      0        2 
  16  chr16_55749137     ZBoe    A    G        0      0        2 
  16  chr16_55749137     ZGre    A    G      0.5      1        2 
  16  chr16_55749137     ZHar    A    G        0      0        2 
  16  chr16_55749137   Sample    A    G        0      0        2 
  16  chr16_55753311     AAsi    C    T        0      0        2 
  16  chr16_55753311     AKia    C    T        0      0        2 
  16  chr16_55753311     AOna    C    T        0      0        2 
  16  chr16_55753311     ASom    C    T        0      0        2 
  16  chr16_55753311     HCab    C    T        0      0        2 
  16  chr16_55753311     HPrz    C    T        0      0        2 
  16  chr16_55753311     ZBoe    C    T        0      0        2 
  16  chr16_55753311     ZGre    C    T        0      0        2 
  16  chr16_55753311     ZHar    C    T      0.5      1        2 
  16  chr16_55753311   Sample    C    T        0      0        2 
  16  chr16_55755215     AAsi    C    A        0      0        2 
  16  chr16_55755215     AKia    C    A        0      0        2 
  16  chr16_55755215     AOna    C    A        0      0        2 
  16  chr16_55755215     ASom    C    A        0      0        2 
  16  chr16_55755215     HCab    C    A        0      0        2 
  16  chr16_55755215     HPrz    C    A        0      0        2 
  16  chr16_55755215     ZBoe    C    A        0      0        2 
  16  chr16_55755215     ZGre    C    A        1      2        2 
  16  chr16_55755215     ZHar    C    A        0      0        2 
  16  chr16_55755215   Sample    C    A        0      0        2 
  16  chr16_55757245     AAsi    G    T        0      0        2 
  16  chr16_55757245     AKia    G    T        0      0        2 
  16  chr16_55757245     AOna    G    T        0      0        2 
  16  chr16_55757245     ASom    G    T        0      0        2 
  16  chr16_55757245     HCab    G    T        1      2        2 
  16  chr16_55757245     HPrz    G    T        1      2        2 
  16  chr16_55757245     ZBoe    G    T        0      0        2 
  16  chr16_55757245     ZGre    G    T        0      0        2 
  16  chr16_55757245     ZHar    G    T        0      0        2 
  16  chr16_55757245   Sample    G    T        1      2        2 
  16  chr16_55757273     AAsi    T    C        0      0        2 
  16  chr16_55757273     AKia    T    C        0      0        2 
  16  chr16_55757273     AOna    T    C        0      0        2 
  16  chr16_55757273     ASom    T    C        0      0        2 
  16  chr16_55757273     HCab    T    C        1      2        2 
  16  chr16_55757273     HPrz    T    C        1      2        2 
  16  chr16_55757273     ZBoe    T    C        0      0        2 
  16  chr16_55757273     ZGre    T    C        0      0        2 
  16  chr16_55757273     ZHar    T    C        0      0        2 
  16  chr16_55757273   Sample    T    C        1      2        2 
  16  chr16_55757301     AAsi    G    C        0      0        2 
  16  chr16_55757301     AKia    G    C        0      0        2 
  16  chr16_55757301     AOna    G    C        0      0        2 
  16  chr16_55757301     ASom    G    C        0      0        2 
  16  chr16_55757301     HCab    G    C      0.5      1        2 
  16  chr16_55757301     HPrz    G    C        0      0        2 
  16  chr16_55757301     ZBoe    G    C        0      0        2 
  16  chr16_55757301     ZGre    G    C        0      0        2 
  16  chr16_55757301     ZHar    G    C        0      0        2 
  16  chr16_55757301   Sample    G    C        0      0        2 
  16  chr16_55760389     AAsi    G    T        0      0        2 
  16  chr16_55760389     AKia    G    T        0      0        2 
  16  chr16_55760389     AOna    G    T      0.5      1        2 
  16  chr16_55760389     ASom    G    T        0      0        2 
  16  chr16_55760389     HCab    G    T        0      0        2 
  16  chr16_55760389     HPrz    G    T        0      0        2 
  16  chr16_55760389     ZBoe    G    T        0      0        2 
  16  chr16_55760389     ZGre    G    T        0      0        2 
  16  chr16_55760389     ZHar    G    T        0      0        2 
  16  chr16_55760389   Sample    G    T        0      0        2 
  16  chr16_55765952     AAsi    A    G        0      0        2 
  16  chr16_55765952     AKia    A    G        0      0        2 
  16  chr16_55765952     AOna    A    G        0      0        2 
  16  chr16_55765952     ASom    A    G        0      0        2 
  16  chr16_55765952     HCab    A    G        1      2        2 
  16  chr16_55765952     HPrz    A    G        1      2        2 
  16  chr16_55765952     ZBoe    A    G        0      0        2 
  16  chr16_55765952     ZGre    A    G        0      0        2 
  16  chr16_55765952     ZHar    A    G        0      0        2 
  16  chr16_55765952   Sample    A    G        1      2        2 
  16  chr16_55767325     AAsi    A    G        0      0        2 
  16  chr16_55767325     AKia    A    G        0      0        2 
  16  chr16_55767325     AOna    A    G        0      0        2 
  16  chr16_55767325     ASom    A    G      0.5      1        2 
  16  chr16_55767325     HCab    A    G        0      0        2 
  16  chr16_55767325     HPrz    A    G        0      0        2 
  16  chr16_55767325     ZBoe    A    G        0      0        2 
  16  chr16_55767325     ZGre    A    G        0      0        2 
  16  chr16_55767325     ZHar    A    G        0      0        2 
  16  chr16_55767325   Sample    A    G        0      0        2 
  16  chr16_55767803     AAsi    C    T        0      0        2 
  16  chr16_55767803     AKia    C    T        0      0        2 
  16  chr16_55767803     AOna    C    T        0      0        2 
  16  chr16_55767803     ASom    C    T        0      0        2 
  16  chr16_55767803     HCab    C    T        1      2        2 
  16  chr16_55767803     HPrz    C    T        1      2        2 
  16  chr16_55767803     ZBoe    C    T        0      0        2 
  16  chr16_55767803     ZGre    C    T        0      0        2 
  16  chr16_55767803     ZHar    C    T        0      0        2 
  16  chr16_55767803   Sample    C    T        1      2        2 
  16  chr16_55769590     AAsi    A    C        0      0        2 
  16  chr16_55769590     AKia    A    C        0      0        2 
  16  chr16_55769590     AOna    A    C        0      0        2 
  16  chr16_55769590     ASom    A    C        0      0        2 
  16  chr16_55769590     HCab    A    C        1      2        2 
  16  chr16_55769590     HPrz    A    C        1      2        2 
  16  chr16_55769590     ZBoe    A    C        0      0        2 
  16  chr16_55769590     ZGre    A    C        0      0        2 
  16  chr16_55769590     ZHar    A    C        0      0        2 
  16  chr16_55769590   Sample    A    C        1      2        2 
  16  chr16_55771502     AAsi    A    C        0      0        2 
  16  chr16_55771502     AKia    A    C        0      0        2 
  16  chr16_55771502     AOna    A    C        0      0        2 
  16  chr16_55771502     ASom    A    C        0      0        2 
  16  chr16_55771502     HCab    A    C        0      0        2 
  16  chr16_55771502     HPrz    A    C        0      0        2 
  16  chr16_55771502     ZBoe    A    C        0      0        2 
  16  chr16_55771502     ZGre    A    C        0      0        2 
  16  chr16_55771502     ZHar    A    C      0.5      1        2 
  16  chr16_55771502   Sample    A    C        0      0        2 
  16  chr16_55777448     AAsi    A    G        0      0        2 
  16  chr16_55777448     AKia    A    G        0      0        2 
  16  chr16_55777448     AOna    A    G        0      0        2 
  16  chr16_55777448     ASom    A    G        0      0        2 
  16  chr16_55777448     HCab    A    G        0      0        2 
  16  chr16_55777448     HPrz    A    G        0      0        2 
  16  chr16_55777448     ZBoe    A    G        0      0        2 
  16  chr16_55777448     ZGre    A    G        1      2        2 
  16  chr16_55777448     ZHar    A    G      0.5      1        2 
  16  chr16_55777448   Sample    A    G        0      0        2 
  16  chr16_55778346     AAsi    T    C        0      0        2 
  16  chr16_55778346     AKia    T    C        0      0        2 
  16  chr16_55778346     AOna    T    C        0      0        2 
  16  chr16_55778346     ASom    T    C        0      0        2 
  16  chr16_55778346     HCab    T    C        1      2        2 
  16  chr16_55778346     HPrz    T    C        1      2        2 
  16  chr16_55778346     ZBoe    T    C        0      0        2 
  16  chr16_55778346     ZGre    T    C        0      0        2 
  16  chr16_55778346     ZHar    T    C        0      0        2 
  16  chr16_55778346   Sample    T    C        1      2        2 
  16  chr16_55779411     AAsi    C    A        1      2        2 
  16  chr16_55779411     AKia    C    A        0      0        2 
  16  chr16_55779411     AOna    C    A        0      0        2 
  16  chr16_55779411     ASom    C    A        1      2        2 
  16  chr16_55779411     HCab    C    A        0      0        2 
  16  chr16_55779411     HPrz    C    A        0      0        2 
  16  chr16_55779411     ZBoe    C    A        0      0        2 
  16  chr16_55779411     ZGre    C    A        0      0        2 
  16  chr16_55779411     ZHar    C    A        0      0        2 
  16  chr16_55779411   Sample    C    A        0      0        2 
  16  chr16_55786717     AAsi    C    T        0      0        2 
  16  chr16_55786717     AKia    C    T        0      0        2 
  16  chr16_55786717     AOna    C    T        0      0        2 
  16  chr16_55786717     ASom    C    T        0      0        2 
  16  chr16_55786717     HCab    C    T        1      2        2 
  16  chr16_55786717     HPrz    C    T        1      2        2 
  16  chr16_55786717     ZBoe    C    T        0      0        2 
  16  chr16_55786717     ZGre    C    T        0      0        2 
  16  chr16_55786717     ZHar    C    T        1      2        2 
  16  chr16_55786717   Sample    C    T        1      2        2 
  16  chr16_55789914     AAsi    A    G        0      0        2 
  16  chr16_55789914     AKia    A    G        0      0        2 
  16  chr16_55789914     AOna    A    G      0.5      1        2 
  16  chr16_55789914     ASom    A    G        0      0        2 
  16  chr16_55789914     HCab    A    G        0      0        2 
  16  chr16_55789914     HPrz    A    G        0      0        2 
  16  chr16_55789914     ZBoe    A    G        0      0        2 
  16  chr16_55789914     ZGre    A    G        0      0        2 
  16  chr16_55789914     ZHar    A    G        0      0        2 
  16  chr16_55789914   Sample    A    G        0      0        2 
  16  chr16_55793469     AAsi    T    G        0      0        2 
  16  chr16_55793469     AKia    T    G        0      0        2 
  16  chr16_55793469     AOna    T    G        0      0        2 
  16  chr16_55793469     ASom    T    G        0      0        2 
  16  chr16_55793469     HCab    T    G        0      0        2 
  16  chr16_55793469     HPrz    T    G        0      0        2 
  16  chr16_55793469     ZBoe    T    G        0      0        2 
  16  chr16_55793469     ZGre    T    G      0.5      1        2 
  16  chr16_55793469     ZHar    T    G        0      0        2 
  16  chr16_55793469   Sample    T    G        0      0        2 
  16  chr16_55795261     AAsi    T    G        0      0        2 
  16  chr16_55795261     AKia    T    G        0      0        2 
  16  chr16_55795261     AOna    T    G        0      0        2 
  16  chr16_55795261     ASom    T    G        0      0        2 
  16  chr16_55795261     HCab    T    G        1      2        2 
  16  chr16_55795261     HPrz    T    G        1      2        2 
  16  chr16_55795261     ZBoe    T    G        0      0        2 
  16  chr16_55795261     ZGre    T    G        0      0        2 
  16  chr16_55795261     ZHar    T    G        0      0        2 
  16  chr16_55795261   Sample    T    G        1      2        2 
  16  chr16_55804417     AAsi    G    T      0.5      1        2 
  16  chr16_55804417     AKia    G    T        0      0        2 
  16  chr16_55804417     AOna    G    T        0      0        2 
  16  chr16_55804417     ASom    G    T        0      0        2 
  16  chr16_55804417     HCab    G    T        0      0        2 
  16  chr16_55804417     HPrz    G    T        0      0        2 
  16  chr16_55804417     ZBoe    G    T        0      0        2 
  16  chr16_55804417     ZGre    G    T        0      0        2 
  16  chr16_55804417     ZHar    G    T        0      0        2 
  16  chr16_55804417   Sample    G    T        0      0        2 
  16  chr16_55804471     AAsi    T    C        0      0        2 
  16  chr16_55804471     AKia    T    C        0      0        2 
  16  chr16_55804471     AOna    T    C        0      0        2 
  16  chr16_55804471     ASom    T    C        0      0        2 
  16  chr16_55804471     HCab    T    C        1      2        2 
  16  chr16_55804471     HPrz    T    C      0.5      1        2 
  16  chr16_55804471     ZBoe    T    C        0      0        2 
  16  chr16_55804471     ZGre    T    C        0      0        2 
  16  chr16_55804471     ZHar    T    C        0      0        2 
  16  chr16_55804471   Sample    T    C        1      2        2 
  16  chr16_55806189     AAsi    A    G        0      0        2 
  16  chr16_55806189     AKia    A    G        0      0        2 
  16  chr16_55806189     AOna    A    G        0      0        2 
  16  chr16_55806189     ASom    A    G        0      0        2 
  16  chr16_55806189     HCab    A    G      0.5      1        2 
  16  chr16_55806189     HPrz    A    G      0.5      1        2 
  16  chr16_55806189     ZBoe    A    G        0      0        2 
  16  chr16_55806189     ZGre    A    G        0      0        2 
  16  chr16_55806189     ZHar    A    G        0      0        2 
  16  chr16_55806189   Sample    A    G        0      0        2 
  16  chr16_55806229     AAsi    G    A        0      0        2 
  16  chr16_55806229     AKia    G    A        0      0        2 
  16  chr16_55806229     AOna    G    A        0      0        2 
  16  chr16_55806229     ASom    G    A        0      0        2 
  16  chr16_55806229     HCab    G    A        0      0        2 
  16  chr16_55806229     HPrz    G    A        0      0        2 
  16  chr16_55806229     ZBoe    G    A        1      2        2 
  16  chr16_55806229     ZGre    G    A        0      0        2 
  16  chr16_55806229     ZHar    G    A        0      0        2 
  16  chr16_55806229   Sample    G    A        0      0        2 
  16  chr16_55806572     AAsi    G    C        0      0        2 
  16  chr16_55806572     AKia    G    C        0      0        2 
  16  chr16_55806572     AOna    G    C        0      0        2 
  16  chr16_55806572     ASom    G    C        0      0        2 
  16  chr16_55806572     HCab    G    C      0.5      1        2 
  16  chr16_55806572     HPrz    G    C        0      0        2 
  16  chr16_55806572     ZBoe    G    C        0      0        2 
  16  chr16_55806572     ZGre    G    C        0      0        2 
  16  chr16_55806572     ZHar    G    C        0      0        2 
  16  chr16_55806572   Sample    G    C        0      0        2 
  16  chr16_55807572     AAsi    G    C        0      0        2 
  16  chr16_55807572     AKia    G    C        0      0        2 
  16  chr16_55807572     AOna    G    C        0      0        2 
  16  chr16_55807572     ASom    G    C        0      0        2 
  16  chr16_55807572     HCab    G    C        1      2        2 
  16  chr16_55807572     HPrz    G    C        1      2        2 
  16  chr16_55807572     ZBoe    G    C        0      0        2 
  16  chr16_55807572     ZGre    G    C        0      0        2 
  16  chr16_55807572     ZHar    G    C        0      0        2 
  16  chr16_55807572   Sample    G    C        1      2        2 
  16  chr16_55815426     AAsi    T    C        0      0        2 
  16  chr16_55815426     AKia    T    C        0      0        2 
  16  chr16_55815426     AOna    T    C        0      0        2 
  16  chr16_55815426     ASom    T    C        0      0        2 
  16  chr16_55815426     HCab    T    C        1      2        2 
  16  chr16_55815426     HPrz    T    C        1      2        2 
  16  chr16_55815426     ZBoe    T    C        0      0        2 
  16  chr16_55815426     ZGre    T    C        0      0        2 
  16  chr16_55815426     ZHar    T    C        0      0        2 
  16  chr16_55815426   Sample    T    C        1      2        2 
  16  chr16_55816078     AAsi    T    G        0      0        2 
  16  chr16_55816078     AKia    T    G        1      2        2 
  16  chr16_55816078     AOna    T    G        0      0        2 
  16  chr16_55816078     ASom    T    G        0      0        2 
  16  chr16_55816078     HCab    T    G        0      0        2 
  16  chr16_55816078     HPrz    T    G        0      0        2 
  16  chr16_55816078     ZBoe    T    G        0      0        2 
  16  chr16_55816078     ZGre    T    G        0      0        2 
  16  chr16_55816078     ZHar    T    G        0      0        2 
  16  chr16_55816078   Sample    T    G        0      0        2 
  16  chr16_55818566     AAsi    A    G        0      0        2 
  16  chr16_55818566     AKia    A    G        0      0        2 
  16  chr16_55818566     AOna    A    G        0      0        2 
  16  chr16_55818566     ASom    A    G        0      0        2 
  16  chr16_55818566     HCab    A    G        0      0        2 
  16  chr16_55818566     HPrz    A    G        0      0        2 
  16  chr16_55818566     ZBoe    A    G        0      0        2 
  16  chr16_55818566     ZGre    A    G        0      0        2 
  16  chr16_55818566     ZHar    A    G      0.5      1        2 
  16  chr16_55818566   Sample    A    G        0      0        2 
  16  chr16_55822656     AAsi    C    T        0      0        2 
  16  chr16_55822656     AKia    C    T        0      0        2 
  16  chr16_55822656     AOna    C    T        0      0        2 
  16  chr16_55822656     ASom    C    T        0      0        2 
  16  chr16_55822656     HCab    C    T        1      2        2 
  16  chr16_55822656     HPrz    C    T        1      2        2 
  16  chr16_55822656     ZBoe    C    T        0      0        2 
  16  chr16_55822656     ZGre    C    T        0      0        2 
  16  chr16_55822656     ZHar    C    T        0      0        2 
  16  chr16_55822656   Sample    C    T        1      2        2 
  16  chr16_55828542     AAsi    G    A        0      0        2 
  16  chr16_55828542     AKia    G    A        0      0        2 
  16  chr16_55828542     AOna    G    A        0      0        2 
  16  chr16_55828542     ASom    G    A        0      0        2 
  16  chr16_55828542     HCab    G    A        1      2        2 
  16  chr16_55828542     HPrz    G    A        1      2        2 
  16  chr16_55828542     ZBoe    G    A        0      0        2 
  16  chr16_55828542     ZGre    G    A        0      0        2 
  16  chr16_55828542     ZHar    G    A        0      0        2 
  16  chr16_55828542   Sample    G    A        1      2        2 
  16  chr16_55832407     AAsi    T    C        0      0        2 
  16  chr16_55832407     AKia    T    C        1      2        2 
  16  chr16_55832407     AOna    T    C        0      0        2 
  16  chr16_55832407     ASom    T    C        0      0        2 
  16  chr16_55832407     HCab    T    C        0      0        2 
  16  chr16_55832407     HPrz    T    C        0      0        2 
  16  chr16_55832407     ZBoe    T    C        0      0        2 
  16  chr16_55832407     ZGre    T    C        0      0        2 
  16  chr16_55832407     ZHar    T    C        0      0        2 
  16  chr16_55832407   Sample    T    C        0      0        2 
  16  chr16_55834140     AAsi    G    A        0      0        2 
  16  chr16_55834140     AKia    G    A        0      0        2 
  16  chr16_55834140     AOna    G    A        0      0        2 
  16  chr16_55834140     ASom    G    A        0      0        2 
  16  chr16_55834140     HCab    G    A        1      2        2 
  16  chr16_55834140     HPrz    G    A      0.5      1        2 
  16  chr16_55834140     ZBoe    G    A        0      0        2 
  16  chr16_55834140     ZGre    G    A        0      0        2 
  16  chr16_55834140     ZHar    G    A        0      0        2 
  16  chr16_55834140   Sample    G    A        1      2        2 
  16  chr16_55835289     AAsi    C    T        0      0        2 
  16  chr16_55835289     AKia    C    T        0      0        2 
  16  chr16_55835289     AOna    C    T        0      0        2 
  16  chr16_55835289     ASom    C    T        0      0        2 
  16  chr16_55835289     HCab    C    T        0      0        2 
  16  chr16_55835289     HPrz    C    T      0.5      1        2 
  16  chr16_55835289     ZBoe    C    T        0      0        2 
  16  chr16_55835289     ZGre    C    T        0      0        2 
  16  chr16_55835289     ZHar    C    T        0      0        2 
  16  chr16_55835289   Sample    C    T        0      0        2 
  16  chr16_55844654     AAsi    T    C        0      0        2 
  16  chr16_55844654     AKia    T    C        0      0        2 
  16  chr16_55844654     AOna    T    C        0      0        2 
  16  chr16_55844654     ASom    T    C        0      0        2 
  16  chr16_55844654     HCab    T    C        1      2        2 
  16  chr16_55844654     HPrz    T    C      0.5      1        2 
  16  chr16_55844654     ZBoe    T    C        0      0        2 
  16  chr16_55844654     ZGre    T    C        0      0        2 
  16  chr16_55844654     ZHar    T    C        0      0        2 
  16  chr16_55844654   Sample    T    C        1      2        2 
  16  chr16_55858974     AAsi    A    G        0      0        2 
  16  chr16_55858974     AKia    A    G        0      0        2 
  16  chr16_55858974     AOna    A    G        0      0        2 
  16  chr16_55858974     ASom    A    G        0      0        2 
  16  chr16_55858974     HCab    A    G      0.5      1        2 
  16  chr16_55858974     HPrz    A    G        1      2        2 
  16  chr16_55858974     ZBoe    A    G        0      0        2 
  16  chr16_55858974     ZGre    A    G        0      0        2 
  16  chr16_55858974     ZHar    A    G        0      0        2 
  16  chr16_55858974   Sample    A    G        1      2        2 
  16  chr16_55859540     AAsi    A    T        0      0        2 
  16  chr16_55859540     AKia    A    T        0      0        2 
  16  chr16_55859540     AOna    A    T        0      0        2 
  16  chr16_55859540     ASom    A    T        0      0        2 
  16  chr16_55859540     HCab    A    T        1      2        2 
  16  chr16_55859540     HPrz    A    T        1      2        2 
  16  chr16_55859540     ZBoe    A    T        0      0        2 
  16  chr16_55859540     ZGre    A    T        0      0        2 
  16  chr16_55859540     ZHar    A    T        0      0        2 
  16  chr16_55859540   Sample    A    T        1      2        2 
  16  chr16_55869763     AAsi    G    A        0      0        2 
  16  chr16_55869763     AKia    G    A        0      0        2 
  16  chr16_55869763     AOna    G    A        0      0        2 
  16  chr16_55869763     ASom    G    A        0      0        2 
  16  chr16_55869763     HCab    G    A        1      2        2 
  16  chr16_55869763     HPrz    G    A        1      2        2 
  16  chr16_55869763     ZBoe    G    A        0      0        2 
  16  chr16_55869763     ZGre    G    A        0      0        2 
  16  chr16_55869763     ZHar    G    A        0      0        2 
  16  chr16_55869763   Sample    G    A        1      2        2 
  16  chr16_55870835     AAsi    A    G        0      0        2 
  16  chr16_55870835     AKia    A    G        0      0        2 
  16  chr16_55870835     AOna    A    G        0      0        2 
  16  chr16_55870835     ASom    A    G        0      0        2 
  16  chr16_55870835     HCab    A    G        1      2        2 
  16  chr16_55870835     HPrz    A    G        0      0        2 
  16  chr16_55870835     ZBoe    A    G        0      0        2 
  16  chr16_55870835     ZGre    A    G        0      0        2 
  16  chr16_55870835     ZHar    A    G        0      0        2 
  16  chr16_55870835   Sample    A    G        1      2        2 
  16  chr16_55871762     AAsi    A    T      0.5      1        2 
  16  chr16_55871762     AKia    A    T        0      0        2 
  16  chr16_55871762     AOna    A    T        0      0        2 
  16  chr16_55871762     ASom    A    T        0      0        2 
  16  chr16_55871762     HCab    A    T        0      0        2 
  16  chr16_55871762     HPrz    A    T        0      0        2 
  16  chr16_55871762     ZBoe    A    T        0      0        2 
  16  chr16_55871762     ZGre    A    T        0      0        2 
  16  chr16_55871762     ZHar    A    T        0      0        2 
  16  chr16_55871762   Sample    A    T        0      0        2 
  16  chr16_55876470     AAsi    G    C        0      0        2 
  16  chr16_55876470     AKia    G    C        0      0        2 
  16  chr16_55876470     AOna    G    C        0      0        2 
  16  chr16_55876470     ASom    G    C        0      0        2 
  16  chr16_55876470     HCab    G    C        0      0        2 
  16  chr16_55876470     HPrz    G    C        0      0        2 
  16  chr16_55876470     ZBoe    G    C        0      0        2 
  16  chr16_55876470     ZGre    G    C        0      0        2 
  16  chr16_55876470     ZHar    G    C      0.5      1        2 
  16  chr16_55876470   Sample    G    C        0      0        2 
  16  chr16_55882800     AAsi    T    C        0      0        2 
  16  chr16_55882800     AKia    T    C        0      0        2 
  16  chr16_55882800     AOna    T    C        0      0        2 
  16  chr16_55882800     ASom    T    C        0      0        2 
  16  chr16_55882800     HCab    T    C        1      2        2 
  16  chr16_55882800     HPrz    T    C        1      2        2 
  16  chr16_55882800     ZBoe    T    C        0      0        2 
  16  chr16_55882800     ZGre    T    C        0      0        2 
  16  chr16_55882800     ZHar    T    C        1      2        2 
  16  chr16_55882800   Sample    T    C        1      2        2 
  16  chr16_55884797     AAsi    T    C        0      0        2 
  16  chr16_55884797     AKia    T    C        0      0        2 
  16  chr16_55884797     AOna    T    C        0      0        2 
  16  chr16_55884797     ASom    T    C        0      0        2 
  16  chr16_55884797     HCab    T    C        1      2        2 
  16  chr16_55884797     HPrz    T    C        1      2        2 
  16  chr16_55884797     ZBoe    T    C        0      0        2 
  16  chr16_55884797     ZGre    T    C        0      0        2 
  16  chr16_55884797     ZHar    T    C        0      0        2 
  16  chr16_55884797   Sample    T    C        1      2        2 
  16  chr16_55889381     AAsi    G    T        0      0        2 
  16  chr16_55889381     AKia    G    T        0      0        2 
  16  chr16_55889381     AOna    G    T        0      0        2 
  16  chr16_55889381     ASom    G    T        0      0        2 
  16  chr16_55889381     HCab    G    T        0      0        2 
  16  chr16_55889381     HPrz    G    T      0.5      1        2 
  16  chr16_55889381     ZBoe    G    T        0      0        2 
  16  chr16_55889381     ZGre    G    T        0      0        2 
  16  chr16_55889381     ZHar    G    T        0      0        2 
  16  chr16_55889381   Sample    G    T        0      0        2 
  16  chr16_55890136     AAsi    C    T        0      0        2 
  16  chr16_55890136     AKia    C    T        0      0        2 
  16  chr16_55890136     AOna    C    T      0.5      1        2 
  16  chr16_55890136     ASom    C    T        0      0        2 
  16  chr16_55890136     HCab    C    T        0      0        2 
  16  chr16_55890136     HPrz    C    T        0      0        2 
  16  chr16_55890136     ZBoe    C    T        0      0        2 
  16  chr16_55890136     ZGre    C    T        0      0        2 
  16  chr16_55890136     ZHar    C    T        0      0        2 
  16  chr16_55890136   Sample    C    T        0      0        2 
  16  chr16_55893895     AAsi    T    C        0      0        2 
  16  chr16_55893895     AKia    T    C        0      0        2 
  16  chr16_55893895     AOna    T    C      0.5      1        2 
  16  chr16_55893895     ASom    T    C        0      0        2 
  16  chr16_55893895     HCab    T    C        0      0        2 
  16  chr16_55893895     HPrz    T    C        0      0        2 
  16  chr16_55893895     ZBoe    T    C        0      0        2 
  16  chr16_55893895     ZGre    T    C        0      0        2 
  16  chr16_55893895     ZHar    T    C        0      0        2 
  16  chr16_55893895   Sample    T    C        1      2        2 
  16  chr16_55895971     AAsi    T    C        0      0        2 
  16  chr16_55895971     AKia    T    C        0      0        2 
  16  chr16_55895971     AOna    T    C        0      0        2 
  16  chr16_55895971     ASom    T    C        0      0        2 
  16  chr16_55895971     HCab    T    C        1      2        2 
  16  chr16_55895971     HPrz    T    C        1      2        2 
  16  chr16_55895971     ZBoe    T    C        0      0        2 
  16  chr16_55895971     ZGre    T    C        0      0        2 
  16  chr16_55895971     ZHar    T    C        0      0        2 
  16  chr16_55895971   Sample    T    C        1      2        2 
  16  chr16_55904437     AAsi    A    G        1      2        2 
  16  chr16_55904437     AKia    A    G        1      2        2 
  16  chr16_55904437     AOna    A    G        1      2        2 
  16  chr16_55904437     ASom    A    G        1      2        2 
  16  chr16_55904437     HCab    A    G        0      0        2 
  16  chr16_55904437     HPrz    A    G        0      0        2 
  16  chr16_55904437     ZBoe    A    G        0      0        2 
  16  chr16_55904437     ZGre    A    G        0      0        2 
  16  chr16_55904437     ZHar    A    G        0      0        2 
  16  chr16_55904437   Sample    A    G        0      0        2 
  16  chr16_55906605     AAsi    A    C        0      0        2 
  16  chr16_55906605     AKia    A    C        0      0        2 
  16  chr16_55906605     AOna    A    C        0      0        2 
  16  chr16_55906605     ASom    A    C        0      0        2 
  16  chr16_55906605     HCab    A    C        0      0        2 
  16  chr16_55906605     HPrz    A    C        0      0        2 
  16  chr16_55906605     ZBoe    A    C      0.5      1        2 
  16  chr16_55906605     ZGre    A    C        0      0        2 
  16  chr16_55906605     ZHar    A    C        0      0        2 
  16  chr16_55906605   Sample    A    C        0      0        2 
  16  chr16_55907151     AAsi    A    G        0      0        2 
  16  chr16_55907151     AKia    A    G        0      0        2 
  16  chr16_55907151     AOna    A    G        0      0        2 
  16  chr16_55907151     ASom    A    G        0      0        2 
  16  chr16_55907151     HCab    A    G        1      2        2 
  16  chr16_55907151     HPrz    A    G        1      2        2 
  16  chr16_55907151     ZBoe    A    G        0      0        2 
  16  chr16_55907151     ZGre    A    G        0      0        2 
  16  chr16_55907151     ZHar    A    G        0      0        2 
  16  chr16_55907151   Sample    A    G        1      2        2 
  16  chr16_55908749     AAsi    G    C        0      0        2 
  16  chr16_55908749     AKia    G    C        0      0        2 
  16  chr16_55908749     AOna    G    C        0      0        2 
  16  chr16_55908749     ASom    G    C        0      0        2 
  16  chr16_55908749     HCab    G    C        0      0        2 
  16  chr16_55908749     HPrz    G    C      0.5      1        2 
  16  chr16_55908749     ZBoe    G    C        0      0        2 
  16  chr16_55908749     ZGre    G    C        0      0        2 
  16  chr16_55908749     ZHar    G    C        0      0        2 
  16  chr16_55908749   Sample    G    C        0      0        2 
  16  chr16_55909259     AAsi    G    A        0      0        2 
  16  chr16_55909259     AKia    G    A        0      0        2 
  16  chr16_55909259     AOna    G    A        0      0        2 
  16  chr16_55909259     ASom    G    A        0      0        2 
  16  chr16_55909259     HCab    G    A        0      0        2 
  16  chr16_55909259     HPrz    G    A        0      0        2 
  16  chr16_55909259     ZBoe    G    A      0.5      1        2 
  16  chr16_55909259     ZGre    G    A        0      0        2 
  16  chr16_55909259     ZHar    G    A        0      0        2 
  16  chr16_55909259   Sample    G    A        0      0        2 
  16  chr16_55909572     AAsi    A    C        0      0        2 
  16  chr16_55909572     AKia    A    C        0      0        2 
  16  chr16_55909572     AOna    A    C        0      0        2 
  16  chr16_55909572     ASom    A    C        0      0        2 
  16  chr16_55909572     HCab    A    C        1      2        2 
  16  chr16_55909572     HPrz    A    C        1      2        2 
  16  chr16_55909572     ZBoe    A    C        0      0        2 
  16  chr16_55909572     ZGre    A    C        0      0        2 
  16  chr16_55909572     ZHar    A    C        0      0        2 
  16  chr16_55909572   Sample    A    C        1      2        2 
  16  chr16_55909862     AAsi    A    G        0      0        2 
  16  chr16_55909862     AKia    A    G        0      0        2 
  16  chr16_55909862     AOna    A    G        0      0        2 
  16  chr16_55909862     ASom    A    G        0      0        2 
  16  chr16_55909862     HCab    A    G        1      2        2 
  16  chr16_55909862     HPrz    A    G        1      2        2 
  16  chr16_55909862     ZBoe    A    G        0      0        2 
  16  chr16_55909862     ZGre    A    G        0      0        2 
  16  chr16_55909862     ZHar    A    G        0      0        2 
  16  chr16_55909862   Sample    A    G        1      2        2 
  16  chr16_55911429     AAsi    G    T        0      0        2 
  16  chr16_55911429     AKia    G    T        0      0        2 
  16  chr16_55911429     AOna    G    T        0      0        2 
  16  chr16_55911429     ASom    G    T        0      0        2 
  16  chr16_55911429     HCab    G    T      0.5      1        2 
  16  chr16_55911429     HPrz    G    T        0      0        2 
  16  chr16_55911429     ZBoe    G    T        0      0        2 
  16  chr16_55911429     ZGre    G    T        0      0        2 
  16  chr16_55911429     ZHar    G    T        0      0        2 
  16  chr16_55911429   Sample    G    T        0      0        2 
  16  chr16_55914054     AAsi    A    G        0      0        2 
  16  chr16_55914054     AKia    A    G        0      0        2 
  16  chr16_55914054     AOna    A    G        0      0        2 
  16  chr16_55914054     ASom    A    G        0      0        2 
  16  chr16_55914054     HCab    A    G        1      2        2 
  16  chr16_55914054     HPrz    A    G        1      2        2 
  16  chr16_55914054     ZBoe    A    G        0      0        2 
  16  chr16_55914054     ZGre    A    G        0      0        2 
  16  chr16_55914054     ZHar    A    G        0      0        2 
  16  chr16_55914054   Sample    A    G        1      2        2 
  16  chr16_55917364     AAsi    T    A        1      2        2 
  16  chr16_55917364     AKia    T    A        0      0        2 
  16  chr16_55917364     AOna    T    A        0      0        2 
  16  chr16_55917364     ASom    T    A        1      2        2 
  16  chr16_55917364     HCab    T    A        0      0        2 
  16  chr16_55917364     HPrz    T    A        0      0        2 
  16  chr16_55917364     ZBoe    T    A        0      0        2 
  16  chr16_55917364     ZGre    T    A        0      0        2 
  16  chr16_55917364     ZHar    T    A        0      0        2 
  16  chr16_55917364   Sample    T    A        0      0        2 
  16  chr16_55920912     AAsi    C    T        0      0        2 
  16  chr16_55920912     AKia    C    T        0      0        2 
  16  chr16_55920912     AOna    C    T        0      0        2 
  16  chr16_55920912     ASom    C    T        0      0        2 
  16  chr16_55920912     HCab    C    T        1      2        2 
  16  chr16_55920912     HPrz    C    T        1      2        2 
  16  chr16_55920912     ZBoe    C    T        0      0        2 
  16  chr16_55920912     ZGre    C    T        0      0        2 
  16  chr16_55920912     ZHar    C    T        0      0        2 
  16  chr16_55920912   Sample    C    T        1      2        2 
  16  chr16_55923272     AAsi    A    G        0      0        2 
  16  chr16_55923272     AKia    A    G        0      0        2 
  16  chr16_55923272     AOna    A    G        0      0        2 
  16  chr16_55923272     ASom    A    G        0      0        2 
  16  chr16_55923272     HCab    A    G        0      0        2 
  16  chr16_55923272     HPrz    A    G        0      0        2 
  16  chr16_55923272     ZBoe    A    G        0      0        2 
  16  chr16_55923272     ZGre    A    G        0      0        2 
  16  chr16_55923272     ZHar    A    G        1      2        2 
  16  chr16_55923272   Sample    A    G        0      0        2 
  16  chr16_55927873     AAsi    C    T        0      0        2 
  16  chr16_55927873     AKia    C    T        0      0        2 
  16  chr16_55927873     AOna    C    T        0      0        2 
  16  chr16_55927873     ASom    C    T        0      0        2 
  16  chr16_55927873     HCab    C    T        0      0        2 
  16  chr16_55927873     HPrz    C    T        0      0        2 
  16  chr16_55927873     ZBoe    C    T      0.5      1        2 
  16  chr16_55927873     ZGre    C    T        0      0        2 
  16  chr16_55927873     ZHar    C    T        0      0        2 
  16  chr16_55927873   Sample    C    T        0      0        2 
  16  chr16_55933406     AAsi    G    A        0      0        2 
  16  chr16_55933406     AKia    G    A        0      0        2 
  16  chr16_55933406     AOna    G    A        0      0        2 
  16  chr16_55933406     ASom    G    A      0.5      1        2 
  16  chr16_55933406     HCab    G    A        0      0        2 
  16  chr16_55933406     HPrz    G    A        0      0        2 
  16  chr16_55933406     ZBoe    G    A        0      0        2 
  16  chr16_55933406     ZGre    G    A        0      0        2 
  16  chr16_55933406     ZHar    G    A        0      0        2 
  16  chr16_55933406   Sample    G    A        0      0        2 
  16  chr16_55946966     AAsi    A    G        0      0        2 
  16  chr16_55946966     AKia    A    G        0      0        2 
  16  chr16_55946966     AOna    A    G        0      0        2 
  16  chr16_55946966     ASom    A    G        0      0        2 
  16  chr16_55946966     HCab    A    G        0      0        2 
  16  chr16_55946966     HPrz    A    G        0      0        2 
  16  chr16_55946966     ZBoe    A    G        1      2        2 
  16  chr16_55946966     ZGre    A    G        1      2        2 
  16  chr16_55946966     ZHar    A    G        1      2        2 
  16  chr16_55946966   Sample    A    G        0      0        2 
  16  chr16_55951711     AAsi    A    G        0      0        2 
  16  chr16_55951711     AKia    A    G        0      0        2 
  16  chr16_55951711     AOna    A    G        0      0        2 
  16  chr16_55951711     ASom    A    G        0      0        2 
  16  chr16_55951711     HCab    A    G        1      2        2 
  16  chr16_55951711     HPrz    A    G        1      2        2 
  16  chr16_55951711     ZBoe    A    G        0      0        2 
  16  chr16_55951711     ZGre    A    G        0      0        2 
  16  chr16_55951711     ZHar    A    G        0      0        2 
  16  chr16_55951711   Sample    A    G        1      2        2 
  16  chr16_55956018     AAsi    G    A        1      2        2 
  16  chr16_55956018     AKia    G    A        1      2        2 
  16  chr16_55956018     AOna    G    A        1      2        2 
  16  chr16_55956018     ASom    G    A        1      2        2 
  16  chr16_55956018     HCab    G    A        0      0        2 
  16  chr16_55956018     HPrz    G    A        0      0        2 
  16  chr16_55956018     ZBoe    G    A        0      0        2 
  16  chr16_55956018     ZGre    G    A        0      0        2 
  16  chr16_55956018     ZHar    G    A        0      0        2 
  16  chr16_55956018   Sample    G    A        0      0        2 
  16  chr16_55956094     AAsi    T    C        0      0        2 
  16  chr16_55956094     AKia    T    C        0      0        2 
  16  chr16_55956094     AOna    T    C        0      0        2 
  16  chr16_55956094     ASom    T    C        0      0        2 
  16  chr16_55956094     HCab    T    C        0      0        2 
  16  chr16_55956094     HPrz    T    C        0      0        2 
  16  chr16_55956094     ZBoe    T    C      0.5      1        2 
  16  chr16_55956094     ZGre    T    C        0      0        2 
  16  chr16_55956094     ZHar    T    C        0      0        2 
  16  chr16_55956094   Sample    T    C        0      0        2 
  16  chr16_55956492     AAsi    T    C        0      0        2 
  16  chr16_55956492     AKia    T    C        0      0        2 
  16  chr16_55956492     AOna    T    C        0      0        2 
  16  chr16_55956492     ASom    T    C        0      0        2 
  16  chr16_55956492     HCab    T    C        0      0        2 
  16  chr16_55956492     HPrz    T    C        0      0        2 
  16  chr16_55956492     ZBoe    T    C        0      0        2 
  16  chr16_55956492     ZGre    T    C        0      0        2 
  16  chr16_55956492     ZHar    T    C      0.5      1        2 
  16  chr16_55956492   Sample    T    C        0      0        2 
  16  chr16_55956543     AAsi    G    A        0      0        2 
  16  chr16_55956543     AKia    G    A        0      0        2 
  16  chr16_55956543     AOna    G    A        0      0        2 
  16  chr16_55956543     ASom    G    A        0      0        2 
  16  chr16_55956543     HCab    G    A        0      0        2 
  16  chr16_55956543     HPrz    G    A        0      0        2 
  16  chr16_55956543     ZBoe    G    A        0      0        2 
  16  chr16_55956543     ZGre    G    A        1      2        2 
  16  chr16_55956543     ZHar    G    A        0      0        2 
  16  chr16_55956543   Sample    G    A        0      0        2 
  16  chr16_55965539     AAsi    T    G        0      0        2 
  16  chr16_55965539     AKia    T    G        0      0        2 
  16  chr16_55965539     AOna    T    G      0.5      1        2 
  16  chr16_55965539     ASom    T    G        0      0        2 
  16  chr16_55965539     HCab    T    G        0      0        2 
  16  chr16_55965539     HPrz    T    G        0      0        2 
  16  chr16_55965539     ZBoe    T    G        0      0        2 
  16  chr16_55965539     ZGre    T    G        0      0        2 
  16  chr16_55965539     ZHar    T    G        0      0        2 
  16  chr16_55965539   Sample    T    G        0      0        2 
  16  chr16_55967057     AAsi    T    C        0      0        2 
  16  chr16_55967057     AKia    T    C        0      0        2 
  16  chr16_55967057     AOna    T    C        0      0        2 
  16  chr16_55967057     ASom    T    C        0      0        2 
  16  chr16_55967057     HCab    T    C        1      2        2 
  16  chr16_55967057     HPrz    T    C        1      2        2 
  16  chr16_55967057     ZBoe    T    C        0      0        2 
  16  chr16_55967057     ZGre    T    C        0      0        2 
  16  chr16_55967057     ZHar    T    C        0      0        2 
  16  chr16_55967057   Sample    T    C        1      2        2 
  16  chr16_55975545     AAsi    C    A        0      0        2 
  16  chr16_55975545     AKia    C    A        0      0        2 
  16  chr16_55975545     AOna    C    A        0      0        2 
  16  chr16_55975545     ASom    C    A        0      0        2 
  16  chr16_55975545     HCab    C    A        1      2        2 
  16  chr16_55975545     HPrz    C    A        1      2        2 
  16  chr16_55975545     ZBoe    C    A        0      0        2 
  16  chr16_55975545     ZGre    C    A        0      0        2 
  16  chr16_55975545     ZHar    C    A        0      0        2 
  16  chr16_55975545   Sample    C    A        1      2        2 
  16  chr16_55977229     AAsi    T    C        0      0        2 
  16  chr16_55977229     AKia    T    C        0      0        2 
  16  chr16_55977229     AOna    T    C      0.5      1        2 
  16  chr16_55977229     ASom    T    C        0      0        2 
  16  chr16_55977229     HCab    T    C        0      0        2 
  16  chr16_55977229     HPrz    T    C        0      0        2 
  16  chr16_55977229     ZBoe    T    C        0      0        2 
  16  chr16_55977229     ZGre    T    C        0      0        2 
  16  chr16_55977229     ZHar    T    C        0      0        2 
  16  chr16_55977229   Sample    T    C        0      0        2 
  16  chr16_55979388     AAsi    T    C        0      0        2 
  16  chr16_55979388     AKia    T    C        0      0        2 
  16  chr16_55979388     AOna    T    C      0.5      1        2 
  16  chr16_55979388     ASom    T    C        0      0        2 
  16  chr16_55979388     HCab    T    C        0      0        2 
  16  chr16_55979388     HPrz    T    C        0      0        2 
  16  chr16_55979388     ZBoe    T    C        0      0        2 
  16  chr16_55979388     ZGre    T    C        0      0        2 
  16  chr16_55979388     ZHar    T    C        0      0        2 
  16  chr16_55979388   Sample    T    C        0      0        2 
  16  chr16_56001871     AAsi    G    A        0      0        2 
  16  chr16_56001871     AKia    G    A        0      0        2 
  16  chr16_56001871     AOna    G    A        0      0        2 
  16  chr16_56001871     ASom    G    A        0      0        2 
  16  chr16_56001871     HCab    G    A        0      0        2 
  16  chr16_56001871     HPrz    G    A        0      0        2 
  16  chr16_56001871     ZBoe    G    A        0      0        2 
  16  chr16_56001871     ZGre    G    A        1      2        2 
  16  chr16_56001871     ZHar    G    A        0      0        2 
  16  chr16_56001871   Sample    G    A        0      0        2 
  16  chr16_56004834     AAsi    G    A        0      0        2 
  16  chr16_56004834     AKia    G    A        0      0        2 
  16  chr16_56004834     AOna    G    A        0      0        2 
  16  chr16_56004834     ASom    G    A        0      0        2 
  16  chr16_56004834     HCab    G    A        1      2        2 
  16  chr16_56004834     HPrz    G    A        1      2        2 
  16  chr16_56004834     ZBoe    G    A        0      0        2 
  16  chr16_56004834     ZGre    G    A        0      0        2 
  16  chr16_56004834     ZHar    G    A        0      0        2 
  16  chr16_56004834   Sample    G    A        1      2        2 
  16  chr16_56016493     AAsi    T    C        0      0        2 
  16  chr16_56016493     AKia    T    C        0      0        2 
  16  chr16_56016493     AOna    T    C        0      0        2 
  16  chr16_56016493     ASom    T    C        0      0        2 
  16  chr16_56016493     HCab    T    C        0      0        2 
  16  chr16_56016493     HPrz    T    C        0      0        2 
  16  chr16_56016493     ZBoe    T    C        1      2        2 
  16  chr16_56016493     ZGre    T    C        0      0        2 
  16  chr16_56016493     ZHar    T    C        0      0        2 
  16  chr16_56016493   Sample    T    C        0      0        2 
  16  chr16_56016512     AAsi    A    G        1      2        2 
  16  chr16_56016512     AKia    A    G        0      0        2 
  16  chr16_56016512     AOna    A    G        0      0        2 
  16  chr16_56016512     ASom    A    G        1      2        2 
  16  chr16_56016512     HCab    A    G        1      2        2 
  16  chr16_56016512     HPrz    A    G        1      2        2 
  16  chr16_56016512     ZBoe    A    G        0      0        2 
  16  chr16_56016512     ZGre    A    G        0      0        2 
  16  chr16_56016512     ZHar    A    G        0      0        2 
  16  chr16_56016512   Sample    A    G        1      2        2 
  16  chr16_56024809     AAsi    G    C        1      2        2 
  16  chr16_56024809     AKia    G    C        0      0        2 
  16  chr16_56024809     AOna    G    C        0      0        2 
  16  chr16_56024809     ASom    G    C        1      2        2 
  16  chr16_56024809     HCab    G    C        0      0        2 
  16  chr16_56024809     HPrz    G    C        0      0        2 
  16  chr16_56024809     ZBoe    G    C        0      0        2 
  16  chr16_56024809     ZGre    G    C        0      0        2 
  16  chr16_56024809     ZHar    G    C        0      0        2 
  16  chr16_56024809   Sample    G    C        0      0        2 
  16  chr16_56026892     AAsi    T    G      0.5      1        2 
  16  chr16_56026892     AKia    T    G        0      0        2 
  16  chr16_56026892     AOna    T    G        0      0        2 
  16  chr16_56026892     ASom    T    G        0      0        2 
  16  chr16_56026892     HCab    T    G        0      0        2 
  16  chr16_56026892     HPrz    T    G        0      0        2 
  16  chr16_56026892     ZBoe    T    G        0      0        2 
  16  chr16_56026892     ZGre    T    G        0      0        2 
  16  chr16_56026892     ZHar    T    G        0      0        2 
  16  chr16_56026892   Sample    T    G        0      0        2 
  16  chr16_56041619     AAsi    G    A        0      0        2 
  16  chr16_56041619     AKia    G    A        0      0        2 
  16  chr16_56041619     AOna    G    A        0      0        2 
  16  chr16_56041619     ASom    G    A        0      0        2 
  16  chr16_56041619     HCab    G    A        1      2        2 
  16  chr16_56041619     HPrz    G    A        1      2        2 
  16  chr16_56041619     ZBoe    G    A        0      0        2 
  16  chr16_56041619     ZGre    G    A        0      0        2 
  16  chr16_56041619     ZHar    G    A        0      0        2 
  16  chr16_56041619   Sample    G    A        1      2        2 
  16  chr16_56058929     AAsi    A    G        0      0        2 
  16  chr16_56058929     AKia    A    G        0      0        2 
  16  chr16_56058929     AOna    A    G        0      0        2 
  16  chr16_56058929     ASom    A    G        0      0        2 
  16  chr16_56058929     HCab    A    G        1      2        2 
  16  chr16_56058929     HPrz    A    G        1      2        2 
  16  chr16_56058929     ZBoe    A    G        0      0        2 
  16  chr16_56058929     ZGre    A    G        0      0        2 
  16  chr16_56058929     ZHar    A    G        0      0        2 
  16  chr16_56058929   Sample    A    G        1      2        2 
  16  chr16_56078038     AAsi    T    A        0      0        2 
  16  chr16_56078038     AKia    T    A        0      0        2 
  16  chr16_56078038     AOna    T    A        0      0        2 
  16  chr16_56078038     ASom    T    A        0      0        2 
  16  chr16_56078038     HCab    T    A        0      0        2 
  16  chr16_56078038     HPrz    T    A        0      0        2 
  16  chr16_56078038     ZBoe    T    A        0      0        2 
  16  chr16_56078038     ZGre    T    A        1      2        2 
  16  chr16_56078038     ZHar    T    A        0      0        2 
  16  chr16_56078038   Sample    T    A        0      0        2 
  16  chr16_56092034     AAsi    G    C        0      0        2 
  16  chr16_56092034     AKia    G    C        0      0        2 
  16  chr16_56092034     AOna    G    C        0      0        2 
  16  chr16_56092034     ASom    G    C        0      0        2 
  16  chr16_56092034     HCab    G    C        0      0        2 
  16  chr16_56092034     HPrz    G    C        0      0        2 
  16  chr16_56092034     ZBoe    G    C        0      0        2 
  16  chr16_56092034     ZGre    G    C      0.5      1        2 
  16  chr16_56092034     ZHar    G    C        0      0        2 
  16  chr16_56092034   Sample    G    C        0      0        2 
  16  chr16_56093273     AAsi    G    A        0      0        2 
  16  chr16_56093273     AKia    G    A        0      0        2 
  16  chr16_56093273     AOna    G    A        0      0        2 
  16  chr16_56093273     ASom    G    A        0      0        2 
  16  chr16_56093273     HCab    G    A        1      2        2 
  16  chr16_56093273     HPrz    G    A        1      2        2 
  16  chr16_56093273     ZBoe    G    A        0      0        2 
  16  chr16_56093273     ZGre    G    A        0      0        2 
  16  chr16_56093273     ZHar    G    A        0      0        2 
  16  chr16_56093273   Sample    G    A        1      2        2 
  16  chr16_56112046     AAsi    G    C        0      0        2 
  16  chr16_56112046     AKia    G    C        1      2        2 
  16  chr16_56112046     AOna    G    C        0      0        2 
  16  chr16_56112046     ASom    G    C        0      0        2 
  16  chr16_56112046     HCab    G    C        0      0        2 
  16  chr16_56112046     HPrz    G    C        0      0        2 
  16  chr16_56112046     ZBoe    G    C        0      0        2 
  16  chr16_56112046     ZGre    G    C        0      0        2 
  16  chr16_56112046     ZHar    G    C        0      0        2 
  16  chr16_56112046   Sample    G    C        0      0        2 
  16  chr16_56113667     AAsi    T    G        0      0        2 
  16  chr16_56113667     AKia    T    G        0      0        2 
  16  chr16_56113667     AOna    T    G        0      0        2 
  16  chr16_56113667     ASom    T    G        0      0        2 
  16  chr16_56113667     HCab    T    G        0      0        2 
  16  chr16_56113667     HPrz    T    G        0      0        2 
  16  chr16_56113667     ZBoe    T    G        0      0        2 
  16  chr16_56113667     ZGre    T    G      0.5      1        2 
  16  chr16_56113667     ZHar    T    G        0      0        2 
  16  chr16_56113667   Sample    T    G        0      0        2 
  16  chr16_56121029     AAsi    C    T        0      0        2 
  16  chr16_56121029     AKia    C    T        0      0        2 
  16  chr16_56121029     AOna    C    T        0      0        2 
  16  chr16_56121029     ASom    C    T        0      0        2 
  16  chr16_56121029     HCab    C    T        0      0        2 
  16  chr16_56121029     HPrz    C    T        0      0        2 
  16  chr16_56121029     ZBoe    C    T      0.5      1        2 
  16  chr16_56121029     ZGre    C    T        0      0        2 
  16  chr16_56121029     ZHar    C    T        0      0        2 
  16  chr16_56121029   Sample    C    T        0      0        2 
  16  chr16_56122878     AAsi    G    A        0      0        2 
  16  chr16_56122878     AKia    G    A        0      0        2 
  16  chr16_56122878     AOna    G    A        0      0        2 
  16  chr16_56122878     ASom    G    A        0      0        2 
  16  chr16_56122878     HCab    G    A        1      2        2 
  16  chr16_56122878     HPrz    G    A        1      2        2 
  16  chr16_56122878     ZBoe    G    A        0      0        2 
  16  chr16_56122878     ZGre    G    A        0      0        2 
  16  chr16_56122878     ZHar    G    A        0      0        2 
  16  chr16_56122878   Sample    G    A        1      2        2 
  16  chr16_56124205     AAsi    T    C        0      0        2 
  16  chr16_56124205     AKia    T    C        0      0        2 
  16  chr16_56124205     AOna    T    C        0      0        2 
  16  chr16_56124205     ASom    T    C        0      0        2 
  16  chr16_56124205     HCab    T    C        0      0        2 
  16  chr16_56124205     HPrz    T    C        0      0        2 
  16  chr16_56124205     ZBoe    T    C      0.5      1        2 
  16  chr16_56124205     ZGre    T    C      0.5      1        2 
  16  chr16_56124205     ZHar    T    C        0      0        2 
  16  chr16_56124205   Sample    T    C        0      0        2 
  16  chr16_56126718     AAsi    C    T        0      0        2 
  16  chr16_56126718     AKia    C    T        1      2        2 
  16  chr16_56126718     AOna    C    T      0.5      1        2 
  16  chr16_56126718     ASom    C    T        0      0        2 
  16  chr16_56126718     HCab    C    T        0      0        2 
  16  chr16_56126718     HPrz    C    T        0      0        2 
  16  chr16_56126718     ZBoe    C    T        0      0        2 
  16  chr16_56126718     ZGre    C    T        0      0        2 
  16  chr16_56126718     ZHar    C    T        0      0        2 
  16  chr16_56126718   Sample    C    T        0      0        2 
  16  chr16_56132636     AAsi    G    A        0      0        2 
  16  chr16_56132636     AKia    G    A        0      0        2 
  16  chr16_56132636     AOna    G    A        0      0        2 
  16  chr16_56132636     ASom    G    A        0      0        2 
  16  chr16_56132636     HCab    G    A        0      0        2 
  16  chr16_56132636     HPrz    G    A        0      0        2 
  16  chr16_56132636     ZBoe    G    A        0      0        2 
  16  chr16_56132636     ZGre    G    A        0      0        2 
  16  chr16_56132636     ZHar    G    A        1      2        2 
  16  chr16_56132636   Sample    G    A        0      0        2 
  16  chr16_56135358     AAsi    C    T        0      0        2 
  16  chr16_56135358     AKia    C    T        0      0        2 
  16  chr16_56135358     AOna    C    T        0      0        2 
  16  chr16_56135358     ASom    C    T        0      0        2 
  16  chr16_56135358     HCab    C    T        1      2        2 
  16  chr16_56135358     HPrz    C    T        1      2        2 
  16  chr16_56135358     ZBoe    C    T        0      0        2 
  16  chr16_56135358     ZGre    C    T        0      0        2 
  16  chr16_56135358     ZHar    C    T        0      0        2 
  16  chr16_56135358   Sample    C    T        1      2        2 
  16  chr16_56140719     AAsi    G    T        0      0        2 
  16  chr16_56140719     AKia    G    T        1      2        2 
  16  chr16_56140719     AOna    G    T        0      0        2 
  16  chr16_56140719     ASom    G    T        0      0        2 
  16  chr16_56140719     HCab    G    T        0      0        2 
  16  chr16_56140719     HPrz    G    T        0      0        2 
  16  chr16_56140719     ZBoe    G    T        0      0        2 
  16  chr16_56140719     ZGre    G    T        0      0        2 
  16  chr16_56140719     ZHar    G    T        0      0        2 
  16  chr16_56140719   Sample    G    T        0      0        2 
  16  chr16_56142391     AAsi    G    C        0      0        2 
  16  chr16_56142391     AKia    G    C        0      0        2 
  16  chr16_56142391     AOna    G    C        0      0        2 
  16  chr16_56142391     ASom    G    C        0      0        2 
  16  chr16_56142391     HCab    G    C        0      0        2 
  16  chr16_56142391     HPrz    G    C        0      0        2 
  16  chr16_56142391     ZBoe    G    C        0      0        2 
  16  chr16_56142391     ZGre    G    C        1      2        2 
  16  chr16_56142391     ZHar    G    C        0      0        2 
  16  chr16_56142391   Sample    G    C        0      0        2 
  16  chr16_56144294     AAsi    A    T        0      0        2 
  16  chr16_56144294     AKia    A    T        0      0        2 
  16  chr16_56144294     AOna    A    T        0      0        2 
  16  chr16_56144294     ASom    A    T        0      0        2 
  16  chr16_56144294     HCab    A    T        1      2        2 
  16  chr16_56144294     HPrz    A    T        1      2        2 
  16  chr16_56144294     ZBoe    A    T        0      0        2 
  16  chr16_56144294     ZGre    A    T        0      0        2 
  16  chr16_56144294     ZHar    A    T        0      0        2 
  16  chr16_56144294   Sample    A    T        1      2        2 
  16  chr16_56149871     AAsi    G    C        0      0        2 
  16  chr16_56149871     AKia    G    C        0      0        2 
  16  chr16_56149871     AOna    G    C        0      0        2 
  16  chr16_56149871     ASom    G    C        0      0        2 
  16  chr16_56149871     HCab    G    C        0      0        2 
  16  chr16_56149871     HPrz    G    C        0      0        2 
  16  chr16_56149871     ZBoe    G    C        0      0        2 
  16  chr16_56149871     ZGre    G    C        1      2        2 
  16  chr16_56149871     ZHar    G    C        0      0        2 
  16  chr16_56149871   Sample    G    C        0      0        2 
  16  chr16_56150644     AAsi    A    G        0      0        2 
  16  chr16_56150644     AKia    A    G        0      0        2 
  16  chr16_56150644     AOna    A    G        0      0        2 
  16  chr16_56150644     ASom    A    G        0      0        2 
  16  chr16_56150644     HCab    A    G        1      2        2 
  16  chr16_56150644     HPrz    A    G        1      2        2 
  16  chr16_56150644     ZBoe    A    G        0      0        2 
  16  chr16_56150644     ZGre    A    G        0      0        2 
  16  chr16_56150644     ZHar    A    G        0      0        2 
  16  chr16_56150644   Sample    A    G        1      2        2 
  16  chr16_56182363     AAsi    A    C        0      0        2 
  16  chr16_56182363     AKia    A    C        0      0        2 
  16  chr16_56182363     AOna    A    C      0.5      1        2 
  16  chr16_56182363     ASom    A    C        0      0        2 
  16  chr16_56182363     HCab    A    C        0      0        2 
  16  chr16_56182363     HPrz    A    C        0      0        2 
  16  chr16_56182363     ZBoe    A    C        0      0        2 
  16  chr16_56182363     ZGre    A    C        0      0        2 
  16  chr16_56182363     ZHar    A    C        0      0        2 
  16  chr16_56182363   Sample    A    C        0      0        2 
  16  chr16_56193458     AAsi    G    A        0      0        2 
  16  chr16_56193458     AKia    G    A        0      0        2 
  16  chr16_56193458     AOna    G    A      0.5      1        2 
  16  chr16_56193458     ASom    G    A        0      0        2 
  16  chr16_56193458     HCab    G    A        0      0        2 
  16  chr16_56193458     HPrz    G    A        0      0        2 
  16  chr16_56193458     ZBoe    G    A        0      0        2 
  16  chr16_56193458     ZGre    G    A        0      0        2 
  16  chr16_56193458     ZHar    G    A        0      0        2 
  16  chr16_56193458   Sample    G    A        0      0        2 
  16  chr16_56201769     AAsi    A    G        0      0        2 
  16  chr16_56201769     AKia    A    G        0      0        2 
  16  chr16_56201769     AOna    A    G      0.5      1        2 
  16  chr16_56201769     ASom    A    G        0      0        2 
  16  chr16_56201769     HCab    A    G        0      0        2 
  16  chr16_56201769     HPrz    A    G        0      0        2 
  16  chr16_56201769     ZBoe    A    G        0      0        2 
  16  chr16_56201769     ZGre    A    G        0      0        2 
  16  chr16_56201769     ZHar    A    G        0      0        2 
  16  chr16_56201769   Sample    A    G        0      0        2 
  16  chr16_56209271     AAsi    G    A        0      0        2 
  16  chr16_56209271     AKia    G    A        0      0        2 
  16  chr16_56209271     AOna    G    A        0      0        2 
  16  chr16_56209271     ASom    G    A        0      0        2 
  16  chr16_56209271     HCab    G    A        1      2        2 
  16  chr16_56209271     HPrz    G    A        1      2        2 
  16  chr16_56209271     ZBoe    G    A        0      0        2 
  16  chr16_56209271     ZGre    G    A        0      0        2 
  16  chr16_56209271     ZHar    G    A        0      0        2 
  16  chr16_56209271   Sample    G    A        1      2        2 
  16  chr16_56210219     AAsi    A    T        0      0        2 
  16  chr16_56210219     AKia    A    T        0      0        2 
  16  chr16_56210219     AOna    A    T        0      0        2 
  16  chr16_56210219     ASom    A    T        0      0        2 
  16  chr16_56210219     HCab    A    T        0      0        2 
  16  chr16_56210219     HPrz    A    T        0      0        2 
  16  chr16_56210219     ZBoe    A    T      0.5      1        2 
  16  chr16_56210219     ZGre    A    T        0      0        2 
  16  chr16_56210219     ZHar    A    T        0      0        2 
  16  chr16_56210219   Sample    A    T        0      0        2 
  16  chr16_56215965     AAsi    C    T        0      0        2 
  16  chr16_56215965     AKia    C    T        1      2        2 
  16  chr16_56215965     AOna    C    T      0.5      1        2 
  16  chr16_56215965     ASom    C    T        0      0        2 
  16  chr16_56215965     HCab    C    T        0      0        2 
  16  chr16_56215965     HPrz    C    T        0      0        2 
  16  chr16_56215965     ZBoe    C    T        0      0        2 
  16  chr16_56215965     ZGre    C    T        0      0        2 
  16  chr16_56215965     ZHar    C    T        0      0        2 
  16  chr16_56215965   Sample    C    T        0      0        2 
  16  chr16_56216197     AAsi    A    G        1      2        2 
  16  chr16_56216197     AKia    A    G        0      0        2 
  16  chr16_56216197     AOna    A    G        0      0        2 
  16  chr16_56216197     ASom    A    G        1      2        2 
  16  chr16_56216197     HCab    A    G        1      2        2 
  16  chr16_56216197     HPrz    A    G        1      2        2 
  16  chr16_56216197     ZBoe    A    G        0      0        2 
  16  chr16_56216197     ZGre    A    G        0      0        2 
  16  chr16_56216197     ZHar    A    G        0      0        2 
  16  chr16_56216197   Sample    A    G        1      2        2 
  16  chr16_56216641     AAsi    A    C        0      0        2 
  16  chr16_56216641     AKia    A    C        0      0        2 
  16  chr16_56216641     AOna    A    C        0      0        2 
  16  chr16_56216641     ASom    A    C        0      0        2 
  16  chr16_56216641     HCab    A    C        0      0        2 
  16  chr16_56216641     HPrz    A    C        0      0        2 
  16  chr16_56216641     ZBoe    A    C        0      0        2 
  16  chr16_56216641     ZGre    A    C        0      0        2 
  16  chr16_56216641     ZHar    A    C        1      2        2 
  16  chr16_56216641   Sample    A    C        0      0        2 
  16  chr16_56216759     AAsi    T    C        0      0        2 
  16  chr16_56216759     AKia    T    C        0      0        2 
  16  chr16_56216759     AOna    T    C        0      0        2 
  16  chr16_56216759     ASom    T    C        0      0        2 
  16  chr16_56216759     HCab    T    C        1      2        2 
  16  chr16_56216759     HPrz    T    C      0.5      1        2 
  16  chr16_56216759     ZBoe    T    C        0      0        2 
  16  chr16_56216759     ZGre    T    C        0      0        2 
  16  chr16_56216759     ZHar    T    C        0      0        2 
  16  chr16_56216759   Sample    T    C        1      2        2 
  16  chr16_56222990     AAsi    C    T        1      2        2 
  16  chr16_56222990     AKia    C    T        0      0        2 
  16  chr16_56222990     AOna    C    T        0      0        2 
  16  chr16_56222990     ASom    C    T        1      2        2 
  16  chr16_56222990     HCab    C    T        1      2        2 
  16  chr16_56222990     HPrz    C    T        1      2        2 
  16  chr16_56222990     ZBoe    C    T        0      0        2 
  16  chr16_56222990     ZGre    C    T        0      0        2 
  16  chr16_56222990     ZHar    C    T        0      0        2 
  16  chr16_56222990   Sample    C    T        1      2        2 
  16  chr16_56225060     AAsi    C    T        0      0        2 
  16  chr16_56225060     AKia    C    T        0      0        2 
  16  chr16_56225060     AOna    C    T        0      0        2 
  16  chr16_56225060     ASom    C    T        0      0        2 
  16  chr16_56225060     HCab    C    T        0      0        2 
  16  chr16_56225060     HPrz    C    T        0      0        2 
  16  chr16_56225060     ZBoe    C    T        0      0        2 
  16  chr16_56225060     ZGre    C    T        0      0        2 
  16  chr16_56225060     ZHar    C    T      0.5      1        2 
  16  chr16_56225060   Sample    C    T        0      0        2 
  16  chr16_56227410     AAsi    C    G        0      0        2 
  16  chr16_56227410     AKia    C    G        1      2        2 
  16  chr16_56227410     AOna    C    G        0      0        2 
  16  chr16_56227410     ASom    C    G        0      0        2 
  16  chr16_56227410     HCab    C    G        0      0        2 
  16  chr16_56227410     HPrz    C    G        0      0        2 
  16  chr16_56227410     ZBoe    C    G        1      2        2 
  16  chr16_56227410     ZGre    C    G        1      2        2 
  16  chr16_56227410     ZHar    C    G        1      2        2 
  16  chr16_56227410   Sample    C    G        0      0        2 
  16  chr16_56233538     AAsi    A    G        0      0        2 
  16  chr16_56233538     AKia    A    G        0      0        2 
  16  chr16_56233538     AOna    A    G        0      0        2 
  16  chr16_56233538     ASom    A    G        0      0        2 
  16  chr16_56233538     HCab    A    G        0      0        2 
  16  chr16_56233538     HPrz    A    G        0      0        2 
  16  chr16_56233538     ZBoe    A    G      0.5      1        2 
  16  chr16_56233538     ZGre    A    G        0      0        2 
  16  chr16_56233538     ZHar    A    G        0      0        2 
  16  chr16_56233538   Sample    A    G        0      0        2 
  16  chr16_56233615     AAsi    G    A        0      0        2 
  16  chr16_56233615     AKia    G    A        0      0        2 
  16  chr16_56233615     AOna    G    A        0      0        2 
  16  chr16_56233615     ASom    G    A        0      0        2 
  16  chr16_56233615     HCab    G    A        1      2        2 
  16  chr16_56233615     HPrz    G    A        1      2        2 
  16  chr16_56233615     ZBoe    G    A        0      0        2 
  16  chr16_56233615     ZGre    G    A        0      0        2 
  16  chr16_56233615     ZHar    G    A        0      0        2 
  16  chr16_56233615   Sample    G    A        1      2        2 
  16  chr16_56241188     AAsi    G    A      0.5      1        2 
  16  chr16_56241188     AKia    G    A        0      0        2 
  16  chr16_56241188     AOna    G    A        0      0        2 
  16  chr16_56241188     ASom    G    A        0      0        2 
  16  chr16_56241188     HCab    G    A        1      2        2 
  16  chr16_56241188     HPrz    G    A        1      2        2 
  16  chr16_56241188     ZBoe    G    A        0      0        2 
  16  chr16_56241188     ZGre    G    A        0      0        2 
  16  chr16_56241188     ZHar    G    A        0      0        2 
  16  chr16_56241188   Sample    G    A        1      2        2 
  16  chr16_56246155     AAsi    A    G        0      0        2 
  16  chr16_56246155     AKia    A    G      0.5      1        2 
  16  chr16_56246155     AOna    A    G        0      0        2 
  16  chr16_56246155     ASom    A    G        0      0        2 
  16  chr16_56246155     HCab    A    G        0      0        2 
  16  chr16_56246155     HPrz    A    G        0      0        2 
  16  chr16_56246155     ZBoe    A    G        0      0        2 
  16  chr16_56246155     ZGre    A    G        0      0        2 
  16  chr16_56246155     ZHar    A    G        0      0        2 
  16  chr16_56246155   Sample    A    G        0      0        2 
  16  chr16_56253679     AAsi    T    C        0      0        2 
  16  chr16_56253679     AKia    T    C        0      0        2 
  16  chr16_56253679     AOna    T    C        0      0        2 
  16  chr16_56253679     ASom    T    C        0      0        2 
  16  chr16_56253679     HCab    T    C        0      0        2 
  16  chr16_56253679     HPrz    T    C      0.5      1        2 
  16  chr16_56253679     ZBoe    T    C        0      0        2 
  16  chr16_56253679     ZGre    T    C        0      0        2 
  16  chr16_56253679     ZHar    T    C        0      0        2 
  16  chr16_56253679   Sample    T    C        0      0        2 
  16  chr16_56265401     AAsi    T    C        0      0        2 
  16  chr16_56265401     AKia    T    C        0      0        2 
  16  chr16_56265401     AOna    T    C        0      0        2 
  16  chr16_56265401     ASom    T    C        0      0        2 
  16  chr16_56265401     HCab    T    C        1      2        2 
  16  chr16_56265401     HPrz    T    C        1      2        2 
  16  chr16_56265401     ZBoe    T    C        0      0        2 
  16  chr16_56265401     ZGre    T    C        0      0        2 
  16  chr16_56265401     ZHar    T    C        0      0        2 
  16  chr16_56265401   Sample    T    C        1      2        2 
  16  chr16_56268534     AAsi    T    G        0      0        2 
  16  chr16_56268534     AKia    T    G        0      0        2 
  16  chr16_56268534     AOna    T    G        0      0        2 
  16  chr16_56268534     ASom    T    G        0      0        2 
  16  chr16_56268534     HCab    T    G        1      2        2 
  16  chr16_56268534     HPrz    T    G        1      2        2 
  16  chr16_56268534     ZBoe    T    G        0      0        2 
  16  chr16_56268534     ZGre    T    G        0      0        2 
  16  chr16_56268534     ZHar    T    G        0      0        2 
  16  chr16_56268534   Sample    T    G        1      2        2 
  16  chr16_56273781     AAsi    C    G        0      0        2 
  16  chr16_56273781     AKia    C    G        0      0        2 
  16  chr16_56273781     AOna    C    G        0      0        2 
  16  chr16_56273781     ASom    C    G        0      0        2 
  16  chr16_56273781     HCab    C    G        1      2        2 
  16  chr16_56273781     HPrz    C    G        1      2        2 
  16  chr16_56273781     ZBoe    C    G        0      0        2 
  16  chr16_56273781     ZGre    C    G        0      0        2 
  16  chr16_56273781     ZHar    C    G        0      0        2 
  16  chr16_56273781   Sample    C    G        1      2        2 
  16  chr16_56274080     AAsi    A    G        0      0        2 
  16  chr16_56274080     AKia    A    G        0      0        2 
  16  chr16_56274080     AOna    A    G        0      0        2 
  16  chr16_56274080     ASom    A    G        0      0        2 
  16  chr16_56274080     HCab    A    G        1      2        2 
  16  chr16_56274080     HPrz    A    G        1      2        2 
  16  chr16_56274080     ZBoe    A    G        0      0        2 
  16  chr16_56274080     ZGre    A    G        0      0        2 
  16  chr16_56274080     ZHar    A    G        0      0        2 
  16  chr16_56274080   Sample    A    G        1      2        2 
  16  chr16_56274758     AAsi    T    C        1      2        2 
  16  chr16_56274758     AKia    T    C        0      0        2 
  16  chr16_56274758     AOna    T    C        0      0        2 
  16  chr16_56274758     ASom    T    C        0      0        2 
  16  chr16_56274758     HCab    T    C        0      0        2 
  16  chr16_56274758     HPrz    T    C        0      0        2 
  16  chr16_56274758     ZBoe    T    C        0      0        2 
  16  chr16_56274758     ZGre    T    C        0      0        2 
  16  chr16_56274758     ZHar    T    C        0      0        2 
  16  chr16_56274758   Sample    T    C        0      0        2 
  16  chr16_56282158     AAsi    T    A        0      0        2 
  16  chr16_56282158     AKia    T    A        0      0        2 
  16  chr16_56282158     AOna    T    A        0      0        2 
  16  chr16_56282158     ASom    T    A        0      0        2 
  16  chr16_56282158     HCab    T    A        1      2        2 
  16  chr16_56282158     HPrz    T    A        1      2        2 
  16  chr16_56282158     ZBoe    T    A        0      0        2 
  16  chr16_56282158     ZGre    T    A        0      0        2 
  16  chr16_56282158     ZHar    T    A        0      0        2 
  16  chr16_56282158   Sample    T    A        1      2        2 
  16  chr16_56287078     AAsi    A    G        0      0        2 
  16  chr16_56287078     AKia    A    G        0      0        2 
  16  chr16_56287078     AOna    A    G        0      0        2 
  16  chr16_56287078     ASom    A    G        0      0        2 
  16  chr16_56287078     HCab    A    G        1      2        2 
  16  chr16_56287078     HPrz    A    G        1      2        2 
  16  chr16_56287078     ZBoe    A    G        0      0        2 
  16  chr16_56287078     ZGre    A    G        0      0        2 
  16  chr16_56287078     ZHar    A    G        0      0        2 
  16  chr16_56287078   Sample    A    G        1      2        2 
  16  chr16_56287708     AAsi    C    G        0      0        2 
  16  chr16_56287708     AKia    C    G        0      0        2 
  16  chr16_56287708     AOna    C    G      0.5      1        2 
  16  chr16_56287708     ASom    C    G        0      0        2 
  16  chr16_56287708     HCab    C    G        0      0        2 
  16  chr16_56287708     HPrz    C    G        0      0        2 
  16  chr16_56287708     ZBoe    C    G        0      0        2 
  16  chr16_56287708     ZGre    C    G        0      0        2 
  16  chr16_56287708     ZHar    C    G        0      0        2 
  16  chr16_56287708   Sample    C    G        0      0        2 
  16  chr16_56288588     AAsi    G    A        0      0        2 
  16  chr16_56288588     AKia    G    A        0      0        2 
  16  chr16_56288588     AOna    G    A        0      0        2 
  16  chr16_56288588     ASom    G    A        0      0        2 
  16  chr16_56288588     HCab    G    A        1      2        2 
  16  chr16_56288588     HPrz    G    A        1      2        2 
  16  chr16_56288588     ZBoe    G    A        0      0        2 
  16  chr16_56288588     ZGre    G    A        0      0        2 
  16  chr16_56288588     ZHar    G    A        0      0        2 
  16  chr16_56288588   Sample    G    A        1      2        2 
  16  chr16_56291355     AAsi    A    G        0      0        2 
  16  chr16_56291355     AKia    A    G        0      0        2 
  16  chr16_56291355     AOna    A    G        0      0        2 
  16  chr16_56291355     ASom    A    G      0.5      1        2 
  16  chr16_56291355     HCab    A    G        0      0        2 
  16  chr16_56291355     HPrz    A    G        0      0        2 
  16  chr16_56291355     ZBoe    A    G        0      0        2 
  16  chr16_56291355     ZGre    A    G        0      0        2 
  16  chr16_56291355     ZHar    A    G        0      0        2 
  16  chr16_56291355   Sample    A    G        0      0        2 
  16  chr16_56294110     AAsi    C    T        0      0        2 
  16  chr16_56294110     AKia    C    T        0      0        2 
  16  chr16_56294110     AOna    C    T      0.5      1        2 
  16  chr16_56294110     ASom    C    T        0      0        2 
  16  chr16_56294110     HCab    C    T        0      0        2 
  16  chr16_56294110     HPrz    C    T        0      0        2 
  16  chr16_56294110     ZBoe    C    T        0      0        2 
  16  chr16_56294110     ZGre    C    T        0      0        2 
  16  chr16_56294110     ZHar    C    T        0      0        2 
  16  chr16_56294110   Sample    C    T        0      0        2 
  16  chr16_56294821     AAsi    C    T        0      0        2 
  16  chr16_56294821     AKia    C    T        0      0        2 
  16  chr16_56294821     AOna    C    T        0      0        2 
  16  chr16_56294821     ASom    C    T        0      0        2 
  16  chr16_56294821     HCab    C    T        1      2        2 
  16  chr16_56294821     HPrz    C    T        1      2        2 
  16  chr16_56294821     ZBoe    C    T        0      0        2 
  16  chr16_56294821     ZGre    C    T        0      0        2 
  16  chr16_56294821     ZHar    C    T        0      0        2 
  16  chr16_56294821   Sample    C    T        1      2        2 
  16  chr16_56296088     AAsi    C    T        0      0        2 
  16  chr16_56296088     AKia    C    T        0      0        2 
  16  chr16_56296088     AOna    C    T        0      0        2 
  16  chr16_56296088     ASom    C    T        0      0        2 
  16  chr16_56296088     HCab    C    T        1      2        2 
  16  chr16_56296088     HPrz    C    T        1      2        2 
  16  chr16_56296088     ZBoe    C    T        0      0        2 
  16  chr16_56296088     ZGre    C    T        0      0        2 
  16  chr16_56296088     ZHar    C    T        0      0        2 
  16  chr16_56296088   Sample    C    T        1      2        2 
  16  chr16_56304064     AAsi    T    A        0      0        2 
  16  chr16_56304064     AKia    T    A        0      0        2 
  16  chr16_56304064     AOna    T    A        0      0        2 
  16  chr16_56304064     ASom    T    A        0      0        2 
  16  chr16_56304064     HCab    T    A        1      2        2 
  16  chr16_56304064     HPrz    T    A        1      2        2 
  16  chr16_56304064     ZBoe    T    A        0      0        2 
  16  chr16_56304064     ZGre    T    A        0      0        2 
  16  chr16_56304064     ZHar    T    A        0      0        2 
  16  chr16_56304064   Sample    T    A        1      2        2 
  16  chr16_56310625     AAsi    C    T        0      0        2 
  16  chr16_56310625     AKia    C    T        1      2        2 
  16  chr16_56310625     AOna    C    T      0.5      1        2 
  16  chr16_56310625     ASom    C    T        0      0        2 
  16  chr16_56310625     HCab    C    T        0      0        2 
  16  chr16_56310625     HPrz    C    T        0      0        2 
  16  chr16_56310625     ZBoe    C    T        0      0        2 
  16  chr16_56310625     ZGre    C    T        0      0        2 
  16  chr16_56310625     ZHar    C    T        0      0        2 
  16  chr16_56310625   Sample    C    T        0      0        2 
  16  chr16_56315338     AAsi    A    C        0      0        2 
  16  chr16_56315338     AKia    A    C        0      0        2 
  16  chr16_56315338     AOna    A    C        0      0        2 
  16  chr16_56315338     ASom    A    C        0      0        2 
  16  chr16_56315338     HCab    A    C        0      0        2 
  16  chr16_56315338     HPrz    A    C        0      0        2 
  16  chr16_56315338     ZBoe    A    C        0      0        2 
  16  chr16_56315338     ZGre    A    C        1      2        2 
  16  chr16_56315338     ZHar    A    C        0      0        2 
  16  chr16_56315338   Sample    A    C        0      0        2 
  16  chr16_56316083     AAsi    T    C        0      0        2 
  16  chr16_56316083     AKia    T    C        0      0        2 
  16  chr16_56316083     AOna    T    C      0.5      1        2 
  16  chr16_56316083     ASom    T    C        0      0        2 
  16  chr16_56316083     HCab    T    C        0      0        2 
  16  chr16_56316083     HPrz    T    C        0      0        2 
  16  chr16_56316083     ZBoe    T    C        0      0        2 
  16  chr16_56316083     ZGre    T    C        0      0        2 
  16  chr16_56316083     ZHar    T    C        0      0        2 
  16  chr16_56316083   Sample    T    C        0      0        2 
  16  chr16_56318699     AAsi    G    A        0      0        2 
  16  chr16_56318699     AKia    G    A        0      0        2 
  16  chr16_56318699     AOna    G    A      0.5      1        2 
  16  chr16_56318699     ASom    G    A        0      0        2 
  16  chr16_56318699     HCab    G    A        0      0        2 
  16  chr16_56318699     HPrz    G    A        0      0        2 
  16  chr16_56318699     ZBoe    G    A        0      0        2 
  16  chr16_56318699     ZGre    G    A        0      0        2 
  16  chr16_56318699     ZHar    G    A        0      0        2 
  16  chr16_56318699   Sample    G    A        0      0        2 
  16  chr16_56320754     AAsi    T    G        1      2        2 
  16  chr16_56320754     AKia    T    G        1      2        2 
  16  chr16_56320754     AOna    T    G        1      2        2 
  16  chr16_56320754     ASom    T    G        1      2        2 
  16  chr16_56320754     HCab    T    G        0      0        2 
  16  chr16_56320754     HPrz    T    G        0      0        2 
  16  chr16_56320754     ZBoe    T    G        0      0        2 
  16  chr16_56320754     ZGre    T    G        0      0        2 
  16  chr16_56320754     ZHar    T    G        0      0        2 
  16  chr16_56320754   Sample    T    G        0      0        2 
  16  chr16_56321211     AAsi    A    G        0      0        2 
  16  chr16_56321211     AKia    A    G        1      2        2 
  16  chr16_56321211     AOna    A    G      0.5      1        2 
  16  chr16_56321211     ASom    A    G        0      0        2 
  16  chr16_56321211     HCab    A    G        0      0        2 
  16  chr16_56321211     HPrz    A    G        0      0        2 
  16  chr16_56321211     ZBoe    A    G        0      0        2 
  16  chr16_56321211     ZGre    A    G        0      0        2 
  16  chr16_56321211     ZHar    A    G        0      0        2 
  16  chr16_56321211   Sample    A    G        0      0        2 
  16  chr16_56321214     AAsi    A    T        0      0        2 
  16  chr16_56321214     AKia    A    T        0      0        2 
  16  chr16_56321214     AOna    A    T        0      0        2 
  16  chr16_56321214     ASom    A    T        0      0        2 
  16  chr16_56321214     HCab    A    T        0      0        2 
  16  chr16_56321214     HPrz    A    T        0      0        2 
  16  chr16_56321214     ZBoe    A    T        0      0        2 
  16  chr16_56321214     ZGre    A    T      0.5      1        2 
  16  chr16_56321214     ZHar    A    T        0      0        2 
  16  chr16_56321214   Sample    A    T        0      0        2 
  16  chr16_56322233     AAsi    T    C        0      0        2 
  16  chr16_56322233     AKia    T    C        0      0        2 
  16  chr16_56322233     AOna    T    C        0      0        2 
  16  chr16_56322233     ASom    T    C        0      0        2 
  16  chr16_56322233     HCab    T    C        1      2        2 
  16  chr16_56322233     HPrz    T    C        1      2        2 
  16  chr16_56322233     ZBoe    T    C        0      0        2 
  16  chr16_56322233     ZGre    T    C        0      0        2 
  16  chr16_56322233     ZHar    T    C        0      0        2 
  16  chr16_56322233   Sample    T    C        1      2        2 
  16  chr16_56322817     AAsi    T    C        1      2        2 
  16  chr16_56322817     AKia    T    C        1      2        2 
  16  chr16_56322817     AOna    T    C        1      2        2 
  16  chr16_56322817     ASom    T    C        1      2        2 
  16  chr16_56322817     HCab    T    C        0      0        2 
  16  chr16_56322817     HPrz    T    C        0      0        2 
  16  chr16_56322817     ZBoe    T    C        0      0        2 
  16  chr16_56322817     ZGre    T    C        0      0        2 
  16  chr16_56322817     ZHar    T    C        0      0        2 
  16  chr16_56322817   Sample    T    C        0      0        2 
  16  chr16_56329041     AAsi    G    C        0      0        2 
  16  chr16_56329041     AKia    G    C        0      0        2 
  16  chr16_56329041     AOna    G    C        0      0        2 
  16  chr16_56329041     ASom    G    C        0      0        2 
  16  chr16_56329041     HCab    G    C        0      0        2 
  16  chr16_56329041     HPrz    G    C        0      0        2 
  16  chr16_56329041     ZBoe    G    C      0.5      1        2 
  16  chr16_56329041     ZGre    G    C        0      0        2 
  16  chr16_56329041     ZHar    G    C        0      0        2 
  16  chr16_56329041   Sample    G    C        0      0        2 
  16  chr16_56335599     AAsi    A    G        1      2        2 
  16  chr16_56335599     AKia    A    G        0      0        2 
  16  chr16_56335599     AOna    A    G        0      0        2 
  16  chr16_56335599     ASom    A    G      0.5      1        2 
  16  chr16_56335599     HCab    A    G        0      0        2 
  16  chr16_56335599     HPrz    A    G        0      0        2 
  16  chr16_56335599     ZBoe    A    G        0      0        2 
  16  chr16_56335599     ZGre    A    G        0      0        2 
  16  chr16_56335599     ZHar    A    G        0      0        2 
  16  chr16_56335599   Sample    A    G        0      0        2 
  16  chr16_56340390     AAsi    A    G        0      0        2 
  16  chr16_56340390     AKia    A    G      0.5      1        2 
  16  chr16_56340390     AOna    A    G        0      0        2 
  16  chr16_56340390     ASom    A    G        0      0        2 
  16  chr16_56340390     HCab    A    G        0      0        2 
  16  chr16_56340390     HPrz    A    G        0      0        2 
  16  chr16_56340390     ZBoe    A    G        0      0        2 
  16  chr16_56340390     ZGre    A    G        0      0        2 
  16  chr16_56340390     ZHar    A    G        0      0        2 
  16  chr16_56340390   Sample    A    G        0      0        2 
  16  chr16_56346684     AAsi    A    G        0      0        2 
  16  chr16_56346684     AKia    A    G        0      0        2 
  16  chr16_56346684     AOna    A    G        0      0        2 
  16  chr16_56346684     ASom    A    G        0      0        2 
  16  chr16_56346684     HCab    A    G        1      2        2 
  16  chr16_56346684     HPrz    A    G        1      2        2 
  16  chr16_56346684     ZBoe    A    G        0      0        2 
  16  chr16_56346684     ZGre    A    G        0      0        2 
  16  chr16_56346684     ZHar    A    G        0      0        2 
  16  chr16_56346684   Sample    A    G        1      2        2 
  16  chr16_56351202     AAsi    G    C        0      0        2 
  16  chr16_56351202     AKia    G    C        0      0        2 
  16  chr16_56351202     AOna    G    C        0      0        2 
  16  chr16_56351202     ASom    G    C        0      0        2 
  16  chr16_56351202     HCab    G    C        0      0        2 
  16  chr16_56351202     HPrz    G    C      0.5      1        2 
  16  chr16_56351202     ZBoe    G    C        0      0        2 
  16  chr16_56351202     ZGre    G    C        0      0        2 
  16  chr16_56351202     ZHar    G    C        0      0        2 
  16  chr16_56351202   Sample    G    C        0      0        2 
  16  chr16_56355420     AAsi    A    G        0      0        2 
  16  chr16_56355420     AKia    A    G        0      0        2 
  16  chr16_56355420     AOna    A    G        0      0        2 
  16  chr16_56355420     ASom    A    G        0      0        2 
  16  chr16_56355420     HCab    A    G        0      0        2 
  16  chr16_56355420     HPrz    A    G        0      0        2 
  16  chr16_56355420     ZBoe    A    G      0.5      1        2 
  16  chr16_56355420     ZGre    A    G        0      0        2 
  16  chr16_56355420     ZHar    A    G        0      0        2 
  16  chr16_56355420   Sample    A    G        0      0        2 
  16  chr16_56356659     AAsi    C    T        0      0        2 
  16  chr16_56356659     AKia    C    T        0      0        2 
  16  chr16_56356659     AOna    C    T        0      0        2 
  16  chr16_56356659     ASom    C    T        0      0        2 
  16  chr16_56356659     HCab    C    T        1      2        2 
  16  chr16_56356659     HPrz    C    T        1      2        2 
  16  chr16_56356659     ZBoe    C    T        0      0        2 
  16  chr16_56356659     ZGre    C    T        0      0        2 
  16  chr16_56356659     ZHar    C    T        0      0        2 
  16  chr16_56356659   Sample    C    T        1      2        2 
  16  chr16_56359937     AAsi    C    T        0      0        2 
  16  chr16_56359937     AKia    C    T        0      0        2 
  16  chr16_56359937     AOna    C    T        0      0        2 
  16  chr16_56359937     ASom    C    T        0      0        2 
  16  chr16_56359937     HCab    C    T        1      2        2 
  16  chr16_56359937     HPrz    C    T        1      2        2 
  16  chr16_56359937     ZBoe    C    T        0      0        2 
  16  chr16_56359937     ZGre    C    T        0      0        2 
  16  chr16_56359937     ZHar    C    T        0      0        2 
  16  chr16_56359937   Sample    C    T        1      2        2 
  16  chr16_56360437     AAsi    A    T        0      0        2 
  16  chr16_56360437     AKia    A    T        0      0        2 
  16  chr16_56360437     AOna    A    T        0      0        2 
  16  chr16_56360437     ASom    A    T        0      0        2 
  16  chr16_56360437     HCab    A    T        1      2        2 
  16  chr16_56360437     HPrz    A    T        1      2        2 
  16  chr16_56360437     ZBoe    A    T        0      0        2 
  16  chr16_56360437     ZGre    A    T        0      0        2 
  16  chr16_56360437     ZHar    A    T        0      0        2 
  16  chr16_56360437   Sample    A    T        1      2        2 
  16  chr16_56369532     AAsi    G    C        0      0        2 
  16  chr16_56369532     AKia    G    C        0      0        2 
  16  chr16_56369532     AOna    G    C        0      0        2 
  16  chr16_56369532     ASom    G    C        1      2        2 
  16  chr16_56369532     HCab    G    C        0      0        2 
  16  chr16_56369532     HPrz    G    C        0      0        2 
  16  chr16_56369532     ZBoe    G    C        0      0        2 
  16  chr16_56369532     ZGre    G    C        0      0        2 
  16  chr16_56369532     ZHar    G    C        0      0        2 
  16  chr16_56369532   Sample    G    C        0      0        2 
  16  chr16_56374144     AAsi    A    G        0      0        2 
  16  chr16_56374144     AKia    A    G        0      0        2 
  16  chr16_56374144     AOna    A    G        0      0        2 
  16  chr16_56374144     ASom    A    G        0      0        2 
  16  chr16_56374144     HCab    A    G        1      2        2 
  16  chr16_56374144     HPrz    A    G        1      2        2 
  16  chr16_56374144     ZBoe    A    G        0      0        2 
  16  chr16_56374144     ZGre    A    G        0      0        2 
  16  chr16_56374144     ZHar    A    G        0      0        2 
  16  chr16_56374144   Sample    A    G        1      2        2 
  16  chr16_56378336     AAsi    A    G        1      2        2 
  16  chr16_56378336     AKia    A    G        0      0        2 
  16  chr16_56378336     AOna    A    G        0      0        2 
  16  chr16_56378336     ASom    A    G        1      2        2 
  16  chr16_56378336     HCab    A    G        0      0        2 
  16  chr16_56378336     HPrz    A    G        0      0        2 
  16  chr16_56378336     ZBoe    A    G      0.5      1        2 
  16  chr16_56378336     ZGre    A    G        1      2        2 
  16  chr16_56378336     ZHar    A    G        1      2        2 
  16  chr16_56378336   Sample    A    G        0      0        2 
  16  chr16_56380315     AAsi    T    C        0      0        2 
  16  chr16_56380315     AKia    T    C        0      0        2 
  16  chr16_56380315     AOna    T    C        0      0        2 
  16  chr16_56380315     ASom    T    C        0      0        2 
  16  chr16_56380315     HCab    T    C        1      2        2 
  16  chr16_56380315     HPrz    T    C        0      0        2 
  16  chr16_56380315     ZBoe    T    C        0      0        2 
  16  chr16_56380315     ZGre    T    C        0      0        2 
  16  chr16_56380315     ZHar    T    C        0      0        2 
  16  chr16_56380315   Sample    T    C        1      2        2 
  16  chr16_56384452     AAsi    T    C        0      0        2 
  16  chr16_56384452     AKia    T    C        0      0        2 
  16  chr16_56384452     AOna    T    C      0.5      1        2 
  16  chr16_56384452     ASom    T    C        0      0        2 
  16  chr16_56384452     HCab    T    C        0      0        2 
  16  chr16_56384452     HPrz    T    C        0      0        2 
  16  chr16_56384452     ZBoe    T    C        0      0        2 
  16  chr16_56384452     ZGre    T    C        0      0        2 
  16  chr16_56384452     ZHar    T    C        0      0        2 
  16  chr16_56384452   Sample    T    C        0      0        2 
  16  chr16_56387879     AAsi    C    G      0.5      1        2 
  16  chr16_56387879     AKia    C    G        0      0        2 
  16  chr16_56387879     AOna    C    G        0      0        2 
  16  chr16_56387879     ASom    C    G        0      0        2 
  16  chr16_56387879     HCab    C    G        0      0        2 
  16  chr16_56387879     HPrz    C    G        0      0        2 
  16  chr16_56387879     ZBoe    C    G        0      0        2 
  16  chr16_56387879     ZGre    C    G        0      0        2 
  16  chr16_56387879     ZHar    C    G        0      0        2 
  16  chr16_56387879   Sample    C    G        0      0        2 
  16  chr16_56391978     AAsi    G    A        0      0        2 
  16  chr16_56391978     AKia    G    A        0      0        2 
  16  chr16_56391978     AOna    G    A        0      0        2 
  16  chr16_56391978     ASom    G    A        1      2        2 
  16  chr16_56391978     HCab    G    A        0      0        2 
  16  chr16_56391978     HPrz    G    A        0      0        2 
  16  chr16_56391978     ZBoe    G    A        0      0        2 
  16  chr16_56391978     ZGre    G    A        0      0        2 
  16  chr16_56391978     ZHar    G    A        0      0        2 
  16  chr16_56391978   Sample    G    A        0      0        2 
  16  chr16_56395425     AAsi    T    C        0      0        2 
  16  chr16_56395425     AKia    T    C        0      0        2 
  16  chr16_56395425     AOna    T    C        0      0        2 
  16  chr16_56395425     ASom    T    C        0      0        2 
  16  chr16_56395425     HCab    T    C        1      2        2 
  16  chr16_56395425     HPrz    T    C        1      2        2 
  16  chr16_56395425     ZBoe    T    C        0      0        2 
  16  chr16_56395425     ZGre    T    C        0      0        2 
  16  chr16_56395425     ZHar    T    C        0      0        2 
  16  chr16_56395425   Sample    T    C        1      2        2 
  16  chr16_56399736     AAsi    G    A        0      0        2 
  16  chr16_56399736     AKia    G    A        0      0        2 
  16  chr16_56399736     AOna    G    A        0      0        2 
  16  chr16_56399736     ASom    G    A        0      0        2 
  16  chr16_56399736     HCab    G    A        1      2        2 
  16  chr16_56399736     HPrz    G    A      0.5      1        2 
  16  chr16_56399736     ZBoe    G    A        0      0        2 
  16  chr16_56399736     ZGre    G    A        0      0        2 
  16  chr16_56399736     ZHar    G    A        0      0        2 
  16  chr16_56399736   Sample    G    A        1      2        2 
  16  chr16_56403550     AAsi    T    C        0      0        2 
  16  chr16_56403550     AKia    T    C        0      0        2 
  16  chr16_56403550     AOna    T    C        0      0        2 
  16  chr16_56403550     ASom    T    C        0      0        2 
  16  chr16_56403550     HCab    T    C        1      2        2 
  16  chr16_56403550     HPrz    T    C        1      2        2 
  16  chr16_56403550     ZBoe    T    C        0      0        2 
  16  chr16_56403550     ZGre    T    C        0      0        2 
  16  chr16_56403550     ZHar    T    C        0      0        2 
  16  chr16_56403550   Sample    T    C        1      2        2 
  16  chr16_56404796     AAsi    G    C        0      0        2 
  16  chr16_56404796     AKia    G    C      0.5      1        2 
  16  chr16_56404796     AOna    G    C        1      2        2 
  16  chr16_56404796     ASom    G    C        0      0        2 
  16  chr16_56404796     HCab    G    C        0      0        2 
  16  chr16_56404796     HPrz    G    C        0      0        2 
  16  chr16_56404796     ZBoe    G    C        0      0        2 
  16  chr16_56404796     ZGre    G    C        0      0        2 
  16  chr16_56404796     ZHar    G    C        0      0        2 
  16  chr16_56404796   Sample    G    C        0      0        2 
  16  chr16_56404998     AAsi    G    C        0      0        2 
  16  chr16_56404998     AKia    G    C        0      0        2 
  16  chr16_56404998     AOna    G    C        0      0        2 
  16  chr16_56404998     ASom    G    C        0      0        2 
  16  chr16_56404998     HCab    G    C        1      2        2 
  16  chr16_56404998     HPrz    G    C      0.5      1        2 
  16  chr16_56404998     ZBoe    G    C        0      0        2 
  16  chr16_56404998     ZGre    G    C        0      0        2 
  16  chr16_56404998     ZHar    G    C        0      0        2 
  16  chr16_56404998   Sample    G    C        1      2        2 
  16  chr16_56408887     AAsi    G    A        0      0        2 
  16  chr16_56408887     AKia    G    A        0      0        2 
  16  chr16_56408887     AOna    G    A        0      0        2 
  16  chr16_56408887     ASom    G    A        0      0        2 
  16  chr16_56408887     HCab    G    A        0      0        2 
  16  chr16_56408887     HPrz    G    A        0      0        2 
  16  chr16_56408887     ZBoe    G    A      0.5      1        2 
  16  chr16_56408887     ZGre    G    A        0      0        2 
  16  chr16_56408887     ZHar    G    A        0      0        2 
  16  chr16_56408887   Sample    G    A        0      0        2 
  16  chr16_56430127     AAsi    A    G        0      0        2 
  16  chr16_56430127     AKia    A    G        0      0        2 
  16  chr16_56430127     AOna    A    G        0      0        2 
  16  chr16_56430127     ASom    A    G        0      0        2 
  16  chr16_56430127     HCab    A    G        0      0        2 
  16  chr16_56430127     HPrz    A    G        0      0        2 
  16  chr16_56430127     ZBoe    A    G        0      0        2 
  16  chr16_56430127     ZGre    A    G        0      0        2 
  16  chr16_56430127     ZHar    A    G        1      2        2 
  16  chr16_56430127   Sample    A    G        0      0        2 
  16  chr16_56432816     AAsi    G    C        0      0        2 
  16  chr16_56432816     AKia    G    C        0      0        2 
  16  chr16_56432816     AOna    G    C        0      0        2 
  16  chr16_56432816     ASom    G    C        0      0        2 
  16  chr16_56432816     HCab    G    C        1      2        2 
  16  chr16_56432816     HPrz    G    C        0      0        2 
  16  chr16_56432816     ZBoe    G    C        0      0        2 
  16  chr16_56432816     ZGre    G    C        0      0        2 
  16  chr16_56432816     ZHar    G    C        0      0        2 
  16  chr16_56432816   Sample    G    C        1      2        2 
  16  chr16_56436670     AAsi    A    C        0      0        2 
  16  chr16_56436670     AKia    A    C        0      0        2 
  16  chr16_56436670     AOna    A    C        0      0        2 
  16  chr16_56436670     ASom    A    C        0      0        2 
  16  chr16_56436670     HCab    A    C        0      0        2 
  16  chr16_56436670     HPrz    A    C        1      2        2 
  16  chr16_56436670     ZBoe    A    C        0      0        2 
  16  chr16_56436670     ZGre    A    C        0      0        2 
  16  chr16_56436670     ZHar    A    C        0      0        2 
  16  chr16_56436670   Sample    A    C        0      0        2 
  16  chr16_56436677     AAsi    T    C        0      0        2 
  16  chr16_56436677     AKia    T    C        0      0        2 
  16  chr16_56436677     AOna    T    C        0      0        2 
  16  chr16_56436677     ASom    T    C        0      0        2 
  16  chr16_56436677     HCab    T    C        1      2        2 
  16  chr16_56436677     HPrz    T    C        0      0        2 
  16  chr16_56436677     ZBoe    T    C        0      0        2 
  16  chr16_56436677     ZGre    T    C        0      0        2 
  16  chr16_56436677     ZHar    T    C        0      0        2 
  16  chr16_56436677   Sample    T    C        1      2        2 
  16  chr16_56439894     AAsi    T    C        0      0        2 
  16  chr16_56439894     AKia    T    C        0      0        2 
  16  chr16_56439894     AOna    T    C      0.5      1        2 
  16  chr16_56439894     ASom    T    C        0      0        2 
  16  chr16_56439894     HCab    T    C        0      0        2 
  16  chr16_56439894     HPrz    T    C        0      0        2 
  16  chr16_56439894     ZBoe    T    C        0      0        2 
  16  chr16_56439894     ZGre    T    C        0      0        2 
  16  chr16_56439894     ZHar    T    C        0      0        2 
  16  chr16_56439894   Sample    T    C        0      0        2 
  16  chr16_56440230     AAsi    T    C      0.5      1        2 
  16  chr16_56440230     AKia    T    C        0      0        2 
  16  chr16_56440230     AOna    T    C        0      0        2 
  16  chr16_56440230     ASom    T    C        0      0        2 
  16  chr16_56440230     HCab    T    C        0      0        2 
  16  chr16_56440230     HPrz    T    C        0      0        2 
  16  chr16_56440230     ZBoe    T    C        0      0        2 
  16  chr16_56440230     ZGre    T    C        0      0        2 
  16  chr16_56440230     ZHar    T    C        0      0        2 
  16  chr16_56440230   Sample    T    C        0      0        2 
  16  chr16_56440565     AAsi    T    A      0.5      1        2 
  16  chr16_56440565     AKia    T    A        0      0        2 
  16  chr16_56440565     AOna    T    A        0      0        2 
  16  chr16_56440565     ASom    T    A        0      0        2 
  16  chr16_56440565     HCab    T    A        0      0        2 
  16  chr16_56440565     HPrz    T    A        0      0        2 
  16  chr16_56440565     ZBoe    T    A        0      0        2 
  16  chr16_56440565     ZGre    T    A        1      2        2 
  16  chr16_56440565     ZHar    T    A        1      2        2 
  16  chr16_56440565   Sample    T    A        0      0        2 
  16  chr16_56455147     AAsi    T    C        0      0        2 
  16  chr16_56455147     AKia    T    C        0      0        2 
  16  chr16_56455147     AOna    T    C      0.5      1        2 
  16  chr16_56455147     ASom    T    C      0.5      1        2 
  16  chr16_56455147     HCab    T    C        0      0        2 
  16  chr16_56455147     HPrz    T    C        0      0        2 
  16  chr16_56455147     ZBoe    T    C        0      0        2 
  16  chr16_56455147     ZGre    T    C        0      0        2 
  16  chr16_56455147     ZHar    T    C        0      0        2 
  16  chr16_56455147   Sample    T    C        0      0        2 
  16  chr16_56462403     AAsi    T    C        0      0        2 
  16  chr16_56462403     AKia    T    C        0      0        2 
  16  chr16_56462403     AOna    T    C        1      2        2 
  16  chr16_56462403     ASom    T    C        0      0        2 
  16  chr16_56462403     HCab    T    C        0      0        2 
  16  chr16_56462403     HPrz    T    C        0      0        2 
  16  chr16_56462403     ZBoe    T    C        0      0        2 
  16  chr16_56462403     ZGre    T    C        0      0        2 
  16  chr16_56462403     ZHar    T    C        0      0        2 
  16  chr16_56462403   Sample    T    C        0      0        2 
  16  chr16_56467178     AAsi    G    C        0      0        2 
  16  chr16_56467178     AKia    G    C        0      0        2 
  16  chr16_56467178     AOna    G    C      0.5      1        2 
  16  chr16_56467178     ASom    G    C        0      0        2 
  16  chr16_56467178     HCab    G    C        0      0        2 
  16  chr16_56467178     HPrz    G    C        0      0        2 
  16  chr16_56467178     ZBoe    G    C        0      0        2 
  16  chr16_56467178     ZGre    G    C        0      0        2 
  16  chr16_56467178     ZHar    G    C        0      0        2 
  16  chr16_56467178   Sample    G    C        0      0        2 
  16  chr16_56474704     AAsi    A    G        1      2        2 
  16  chr16_56474704     AKia    A    G        1      2        2 
  16  chr16_56474704     AOna    A    G        1      2        2 
  16  chr16_56474704     ASom    A    G        1      2        2 
  16  chr16_56474704     HCab    A    G        0      0        2 
  16  chr16_56474704     HPrz    A    G        0      0        2 
  16  chr16_56474704     ZBoe    A    G        0      0        2 
  16  chr16_56474704     ZGre    A    G        0      0        2 
  16  chr16_56474704     ZHar    A    G        0      0        2 
  16  chr16_56474704   Sample    A    G        0      0        2 
  16  chr16_56476565     AAsi    A    G        0      0        2 
  16  chr16_56476565     AKia    A    G        0      0        2 
  16  chr16_56476565     AOna    A    G        0      0        2 
  16  chr16_56476565     ASom    A    G        0      0        2 
  16  chr16_56476565     HCab    A    G        1      2        2 
  16  chr16_56476565     HPrz    A    G        1      2        2 
  16  chr16_56476565     ZBoe    A    G        0      0        2 
  16  chr16_56476565     ZGre    A    G        0      0        2 
  16  chr16_56476565     ZHar    A    G        0      0        2 
  16  chr16_56476565   Sample    A    G        1      2        2 
  16  chr16_56481428     AAsi    T    C        0      0        2 
  16  chr16_56481428     AKia    T    C        0      0        2 
  16  chr16_56481428     AOna    T    C        0      0        2 
  16  chr16_56481428     ASom    T    C      0.5      1        2 
  16  chr16_56481428     HCab    T    C        0      0        2 
  16  chr16_56481428     HPrz    T    C        0      0        2 
  16  chr16_56481428     ZBoe    T    C        0      0        2 
  16  chr16_56481428     ZGre    T    C        0      0        2 
  16  chr16_56481428     ZHar    T    C        0      0        2 
  16  chr16_56481428   Sample    T    C        0      0        2 
  16  chr16_56481686     AAsi    T    A        1      2        2 
  16  chr16_56481686     AKia    T    A        0      0        2 
  16  chr16_56481686     AOna    T    A        0      0        2 
  16  chr16_56481686     ASom    T    A        0      0        2 
  16  chr16_56481686     HCab    T    A        0      0        2 
  16  chr16_56481686     HPrz    T    A        0      0        2 
  16  chr16_56481686     ZBoe    T    A        0      0        2 
  16  chr16_56481686     ZGre    T    A        0      0        2 
  16  chr16_56481686     ZHar    T    A        0      0        2 
  16  chr16_56481686   Sample    T    A        0      0        2 
  16  chr16_56486837     AAsi    T    C        0      0        2 
  16  chr16_56486837     AKia    T    C        0      0        2 
  16  chr16_56486837     AOna    T    C        0      0        2 
  16  chr16_56486837     ASom    T    C        0      0        2 
  16  chr16_56486837     HCab    T    C        1      2        2 
  16  chr16_56486837     HPrz    T    C        1      2        2 
  16  chr16_56486837     ZBoe    T    C        0      0        2 
  16  chr16_56486837     ZGre    T    C        0      0        2 
  16  chr16_56486837     ZHar    T    C        0      0        2 
  16  chr16_56486837   Sample    T    C        1      2        2 
  16  chr16_56486946     AAsi    T    C        0      0        2 
  16  chr16_56486946     AKia    T    C        0      0        2 
  16  chr16_56486946     AOna    T    C        0      0        2 
  16  chr16_56486946     ASom    T    C        0      0        2 
  16  chr16_56486946     HCab    T    C        1      2        2 
  16  chr16_56486946     HPrz    T    C        1      2        2 
  16  chr16_56486946     ZBoe    T    C        0      0        2 
  16  chr16_56486946     ZGre    T    C        0      0        2 
  16  chr16_56486946     ZHar    T    C        0      0        2 
  16  chr16_56486946   Sample    T    C        1      2        2 
  16  chr16_56492507     AAsi    T    C        0      0        2 
  16  chr16_56492507     AKia    T    C        0      0        2 
  16  chr16_56492507     AOna    T    C        0      0        2 
  16  chr16_56492507     ASom    T    C        0      0        2 
  16  chr16_56492507     HCab    T    C        0      0        2 
  16  chr16_56492507     HPrz    T    C        0      0        2 
  16  chr16_56492507     ZBoe    T    C      0.5      1        2 
  16  chr16_56492507     ZGre    T    C        0      0        2 
  16  chr16_56492507     ZHar    T    C        0      0        2 
  16  chr16_56492507   Sample    T    C        0      0        2 
  16  chr16_56511483     AAsi    C    T        0      0        2 
  16  chr16_56511483     AKia    C    T        0      0        2 
  16  chr16_56511483     AOna    C    T        0      0        2 
  16  chr16_56511483     ASom    C    T        0      0        2 
  16  chr16_56511483     HCab    C    T        1      2        2 
  16  chr16_56511483     HPrz    C    T        1      2        2 
  16  chr16_56511483     ZBoe    C    T        0      0        2 
  16  chr16_56511483     ZGre    C    T        0      0        2 
  16  chr16_56511483     ZHar    C    T        0      0        2 
  16  chr16_56511483   Sample    C    T        1      2        2 
  16  chr16_56521091     AAsi    A    G        0      0        2 
  16  chr16_56521091     AKia    A    G        0      0        2 
  16  chr16_56521091     AOna    A    G        0      0        2 
  16  chr16_56521091     ASom    A    G        0      0        2 
  16  chr16_56521091     HCab    A    G        1      2        2 
  16  chr16_56521091     HPrz    A    G        1      2        2 
  16  chr16_56521091     ZBoe    A    G        0      0        2 
  16  chr16_56521091     ZGre    A    G        0      0        2 
  16  chr16_56521091     ZHar    A    G        0      0        2 
  16  chr16_56521091   Sample    A    G        1      2        2 
  16  chr16_56525243     AAsi    G    A        0      0        2 
  16  chr16_56525243     AKia    G    A        0      0        2 
  16  chr16_56525243     AOna    G    A        0      0        2 
  16  chr16_56525243     ASom    G    A        0      0        2 
  16  chr16_56525243     HCab    G    A        1      2        2 
  16  chr16_56525243     HPrz    G    A        1      2        2 
  16  chr16_56525243     ZBoe    G    A        0      0        2 
  16  chr16_56525243     ZGre    G    A        0      0        2 
  16  chr16_56525243     ZHar    G    A        0      0        2 
  16  chr16_56525243   Sample    G    A        1      2        2 
  16  chr16_56539012     AAsi    G    A        0      0        2 
  16  chr16_56539012     AKia    G    A        0      0        2 
  16  chr16_56539012     AOna    G    A        0      0        2 
  16  chr16_56539012     ASom    G    A        0      0        2 
  16  chr16_56539012     HCab    G    A        0      0        2 
  16  chr16_56539012     HPrz    G    A        0      0        2 
  16  chr16_56539012     ZBoe    G    A      0.5      1        2 
  16  chr16_56539012     ZGre    G    A        1      2        2 
  16  chr16_56539012     ZHar    G    A        0      0        2 
  16  chr16_56539012   Sample    G    A        0      0        2 
  16  chr16_56547602     AAsi    C    A        0      0        2 
  16  chr16_56547602     AKia    C    A        0      0        2 
  16  chr16_56547602     AOna    C    A        0      0        2 
  16  chr16_56547602     ASom    C    A        0      0        2 
  16  chr16_56547602     HCab    C    A        1      2        2 
  16  chr16_56547602     HPrz    C    A        1      2        2 
  16  chr16_56547602     ZBoe    C    A        0      0        2 
  16  chr16_56547602     ZGre    C    A        0      0        2 
  16  chr16_56547602     ZHar    C    A        0      0        2 
  16  chr16_56547602   Sample    C    A        1      2        2 
  16  chr16_56550999     AAsi    A    G        0      0        2 
  16  chr16_56550999     AKia    A    G        0      0        2 
  16  chr16_56550999     AOna    A    G        0      0        2 
  16  chr16_56550999     ASom    A    G        0      0        2 
  16  chr16_56550999     HCab    A    G        1      2        2 
  16  chr16_56550999     HPrz    A    G        1      2        2 
  16  chr16_56550999     ZBoe    A    G        0      0        2 
  16  chr16_56550999     ZGre    A    G        0      0        2 
  16  chr16_56550999     ZHar    A    G        0      0        2 
  16  chr16_56550999   Sample    A    G        1      2        2 
  16  chr16_56564054     AAsi    A    C        0      0        2 
  16  chr16_56564054     AKia    A    C        0      0        2 
  16  chr16_56564054     AOna    A    C        0      0        2 
  16  chr16_56564054     ASom    A    C        0      0        2 
  16  chr16_56564054     HCab    A    C        0      0        2 
  16  chr16_56564054     HPrz    A    C        0      0        2 
  16  chr16_56564054     ZBoe    A    C        0      0        2 
  16  chr16_56564054     ZGre    A    C        0      0        2 
  16  chr16_56564054     ZHar    A    C        1      2        2 
  16  chr16_56564054   Sample    A    C        0      0        2 
  16  chr16_56567644     AAsi    T    C        0      0        2 
  16  chr16_56567644     AKia    T    C        0      0        2 
  16  chr16_56567644     AOna    T    C        0      0        2 
  16  chr16_56567644     ASom    T    C        0      0        2 
  16  chr16_56567644     HCab    T    C        1      2        2 
  16  chr16_56567644     HPrz    T    C        1      2        2 
  16  chr16_56567644     ZBoe    T    C        0      0        2 
  16  chr16_56567644     ZGre    T    C        0      0        2 
  16  chr16_56567644     ZHar    T    C        0      0        2 
  16  chr16_56567644   Sample    T    C        1      2        2 
  16  chr16_56571945     AAsi    C    A        0      0        2 
  16  chr16_56571945     AKia    C    A        0      0        2 
  16  chr16_56571945     AOna    C    A        0      0        2 
  16  chr16_56571945     ASom    C    A        0      0        2 
  16  chr16_56571945     HCab    C    A        0      0        2 
  16  chr16_56571945     HPrz    C    A        0      0        2 
  16  chr16_56571945     ZBoe    C    A        0      0        2 
  16  chr16_56571945     ZGre    C    A        1      2        2 
  16  chr16_56571945     ZHar    C    A        0      0        2 
  16  chr16_56571945   Sample    C    A        0      0        2 
  16  chr16_56572945     AAsi    G    A        0      0        2 
  16  chr16_56572945     AKia    G    A        0      0        2 
  16  chr16_56572945     AOna    G    A        0      0        2 
  16  chr16_56572945     ASom    G    A        0      0        2 
  16  chr16_56572945     HCab    G    A        0      0        2 
  16  chr16_56572945     HPrz    G    A        0      0        2 
  16  chr16_56572945     ZBoe    G    A        0      0        2 
  16  chr16_56572945     ZGre    G    A        1      2        2 
  16  chr16_56572945     ZHar    G    A        0      0        2 
  16  chr16_56572945   Sample    G    A        0      0        2 
  16  chr16_56574350     AAsi    C    T        0      0        2 
  16  chr16_56574350     AKia    C    T        0      0        2 
  16  chr16_56574350     AOna    C    T        0      0        2 
  16  chr16_56574350     ASom    C    T        0      0        2 
  16  chr16_56574350     HCab    C    T        1      2        2 
  16  chr16_56574350     HPrz    C    T        1      2        2 
  16  chr16_56574350     ZBoe    C    T        0      0        2 
  16  chr16_56574350     ZGre    C    T        0      0        2 
  16  chr16_56574350     ZHar    C    T        0      0        2 
  16  chr16_56574350   Sample    C    T        1      2        2 
  16  chr16_56581742     AAsi    A    G        0      0        2 
  16  chr16_56581742     AKia    A    G        0      0        2 
  16  chr16_56581742     AOna    A    G        0      0        2 
  16  chr16_56581742     ASom    A    G        0      0        2 
  16  chr16_56581742     HCab    A    G        0      0        2 
  16  chr16_56581742     HPrz    A    G      0.5      1        2 
  16  chr16_56581742     ZBoe    A    G        0      0        2 
  16  chr16_56581742     ZGre    A    G        0      0        2 
  16  chr16_56581742     ZHar    A    G        0      0        2 
  16  chr16_56581742   Sample    A    G        0      0        2 
  16  chr16_56582899     AAsi    T    C        0      0        2 
  16  chr16_56582899     AKia    T    C      0.5      1        2 
  16  chr16_56582899     AOna    T    C        0      0        2 
  16  chr16_56582899     ASom    T    C        0      0        2 
  16  chr16_56582899     HCab    T    C        0      0        2 
  16  chr16_56582899     HPrz    T    C        0      0        2 
  16  chr16_56582899     ZBoe    T    C        0      0        2 
  16  chr16_56582899     ZGre    T    C        0      0        2 
  16  chr16_56582899     ZHar    T    C        0      0        2 
  16  chr16_56582899   Sample    T    C        0      0        2 
  16  chr16_56586360     AAsi    T    G        0      0        2 
  16  chr16_56586360     AKia    T    G        0      0        2 
  16  chr16_56586360     AOna    T    G        0      0        2 
  16  chr16_56586360     ASom    T    G        0      0        2 
  16  chr16_56586360     HCab    T    G        1      2        2 
  16  chr16_56586360     HPrz    T    G        1      2        2 
  16  chr16_56586360     ZBoe    T    G        0      0        2 
  16  chr16_56586360     ZGre    T    G        0      0        2 
  16  chr16_56586360     ZHar    T    G        0      0        2 
  16  chr16_56586360   Sample    T    G        1      2        2 
  16  chr16_56587931     AAsi    A    G        0      0        2 
  16  chr16_56587931     AKia    A    G        0      0        2 
  16  chr16_56587931     AOna    A    G        0      0        2 
  16  chr16_56587931     ASom    A    G        0      0        2 
  16  chr16_56587931     HCab    A    G        0      0        2 
  16  chr16_56587931     HPrz    A    G      0.5      1        2 
  16  chr16_56587931     ZBoe    A    G        0      0        2 
  16  chr16_56587931     ZGre    A    G        0      0        2 
  16  chr16_56587931     ZHar    A    G        0      0        2 
  16  chr16_56587931   Sample    A    G        0      0        2 
  16  chr16_56589996     AAsi    G    T        0      0        2 
  16  chr16_56589996     AKia    G    T        0      0        2 
  16  chr16_56589996     AOna    G    T        0      0        2 
  16  chr16_56589996     ASom    G    T        0      0        2 
  16  chr16_56589996     HCab    G    T        1      2        2 
  16  chr16_56589996     HPrz    G    T        1      2        2 
  16  chr16_56589996     ZBoe    G    T        0      0        2 
  16  chr16_56589996     ZGre    G    T        0      0        2 
  16  chr16_56589996     ZHar    G    T        0      0        2 
  16  chr16_56589996   Sample    G    T        1      2        2 
  16  chr16_56590605     AAsi    C    T        0      0        2 
  16  chr16_56590605     AKia    C    T        0      0        2 
  16  chr16_56590605     AOna    C    T        0      0        2 
  16  chr16_56590605     ASom    C    T        0      0        2 
  16  chr16_56590605     HCab    C    T        0      0        2 
  16  chr16_56590605     HPrz    C    T        0      0        2 
  16  chr16_56590605     ZBoe    C    T      0.5      1        2 
  16  chr16_56590605     ZGre    C    T        0      0        2 
  16  chr16_56590605     ZHar    C    T        0      0        2 
  16  chr16_56590605   Sample    C    T        0      0        2 
  16  chr16_56602645     AAsi    G    A        0      0        2 
  16  chr16_56602645     AKia    G    A        0      0        2 
  16  chr16_56602645     AOna    G    A        0      0        2 
  16  chr16_56602645     ASom    G    A        0      0        2 
  16  chr16_56602645     HCab    G    A      0.5      1        2 
  16  chr16_56602645     HPrz    G    A        0      0        2 
  16  chr16_56602645     ZBoe    G    A        0      0        2 
  16  chr16_56602645     ZGre    G    A        0      0        2 
  16  chr16_56602645     ZHar    G    A        0      0        2 
  16  chr16_56602645   Sample    G    A        1      2        2 
  16  chr16_56608758     AAsi    T    C        0      0        2 
  16  chr16_56608758     AKia    T    C        0      0        2 
  16  chr16_56608758     AOna    T    C        0      0        2 
  16  chr16_56608758     ASom    T    C        0      0        2 
  16  chr16_56608758     HCab    T    C        0      0        2 
  16  chr16_56608758     HPrz    T    C        0      0        2 
  16  chr16_56608758     ZBoe    T    C        0      0        2 
  16  chr16_56608758     ZGre    T    C        0      0        2 
  16  chr16_56608758     ZHar    T    C      0.5      1        2 
  16  chr16_56608758   Sample    T    C        0      0        2 
  16  chr16_56609257     AAsi    G    A        0      0        2 
  16  chr16_56609257     AKia    G    A        0      0        2 
  16  chr16_56609257     AOna    G    A        0      0        2 
  16  chr16_56609257     ASom    G    A        0      0        2 
  16  chr16_56609257     HCab    G    A        0      0        2 
  16  chr16_56609257     HPrz    G    A        0      0        2 
  16  chr16_56609257     ZBoe    G    A        0      0        2 
  16  chr16_56609257     ZGre    G    A        0      0        2 
  16  chr16_56609257     ZHar    G    A        1      2        2 
  16  chr16_56609257   Sample    G    A        0      0        2 
  16  chr16_56613413     AAsi    T    A        0      0        2 
  16  chr16_56613413     AKia    T    A        0      0        2 
  16  chr16_56613413     AOna    T    A        0      0        2 
  16  chr16_56613413     ASom    T    A        0      0        2 
  16  chr16_56613413     HCab    T    A        0      0        2 
  16  chr16_56613413     HPrz    T    A        0      0        2 
  16  chr16_56613413     ZBoe    T    A        0      0        2 
  16  chr16_56613413     ZGre    T    A        0      0        2 
  16  chr16_56613413     ZHar    T    A      0.5      1        2 
  16  chr16_56613413   Sample    T    A        0      0        2 
  16  chr16_56613602     AAsi    T    A        0      0        2 
  16  chr16_56613602     AKia    T    A        0      0        2 
  16  chr16_56613602     AOna    T    A        0      0        2 
  16  chr16_56613602     ASom    T    A        0      0        2 
  16  chr16_56613602     HCab    T    A        0      0        2 
  16  chr16_56613602     HPrz    T    A        0      0        2 
  16  chr16_56613602     ZBoe    T    A        0      0        2 
  16  chr16_56613602     ZGre    T    A        1      2        2 
  16  chr16_56613602     ZHar    T    A        0      0        2 
  16  chr16_56613602   Sample    T    A        0      0        2 
  16  chr16_56614481     AAsi    T    C        0      0        2 
  16  chr16_56614481     AKia    T    C        0      0        2 
  16  chr16_56614481     AOna    T    C        0      0        2 
  16  chr16_56614481     ASom    T    C        0      0        2 
  16  chr16_56614481     HCab    T    C        1      2        2 
  16  chr16_56614481     HPrz    T    C        1      2        2 
  16  chr16_56614481     ZBoe    T    C        0      0        2 
  16  chr16_56614481     ZGre    T    C        0      0        2 
  16  chr16_56614481     ZHar    T    C        0      0        2 
  16  chr16_56614481   Sample    T    C        1      2        2 
  16  chr16_56615676     AAsi    C    A        0      0        2 
  16  chr16_56615676     AKia    C    A        0      0        2 
  16  chr16_56615676     AOna    C    A        0      0        2 
  16  chr16_56615676     ASom    C    A        0      0        2 
  16  chr16_56615676     HCab    C    A        0      0        2 
  16  chr16_56615676     HPrz    C    A        0      0        2 
  16  chr16_56615676     ZBoe    C    A      0.5      1        2 
  16  chr16_56615676     ZGre    C    A        0      0        2 
  16  chr16_56615676     ZHar    C    A        0      0        2 
  16  chr16_56615676   Sample    C    A        0      0        2 
  16  chr16_56617926     AAsi    T    C        0      0        2 
  16  chr16_56617926     AKia    T    C        0      0        2 
  16  chr16_56617926     AOna    T    C        0      0        2 
  16  chr16_56617926     ASom    T    C        0      0        2 
  16  chr16_56617926     HCab    T    C        1      2        2 
  16  chr16_56617926     HPrz    T    C        1      2        2 
  16  chr16_56617926     ZBoe    T    C        0      0        2 
  16  chr16_56617926     ZGre    T    C        0      0        2 
  16  chr16_56617926     ZHar    T    C        0      0        2 
  16  chr16_56617926   Sample    T    C        1      2        2 
  16  chr16_56623997     AAsi    G    A        0      0        2 
  16  chr16_56623997     AKia    G    A        0      0        2 
  16  chr16_56623997     AOna    G    A        0      0        2 
  16  chr16_56623997     ASom    G    A        0      0        2 
  16  chr16_56623997     HCab    G    A        1      2        2 
  16  chr16_56623997     HPrz    G    A        1      2        2 
  16  chr16_56623997     ZBoe    G    A        0      0        2 
  16  chr16_56623997     ZGre    G    A        0      0        2 
  16  chr16_56623997     ZHar    G    A        0      0        2 
  16  chr16_56623997   Sample    G    A        1      2        2 
  16  chr16_56625769     AAsi    G    A        0      0        2 
  16  chr16_56625769     AKia    G    A        0      0        2 
  16  chr16_56625769     AOna    G    A        0      0        2 
  16  chr16_56625769     ASom    G    A        0      0        2 
  16  chr16_56625769     HCab    G    A        1      2        2 
  16  chr16_56625769     HPrz    G    A        1      2        2 
  16  chr16_56625769     ZBoe    G    A        0      0        2 
  16  chr16_56625769     ZGre    G    A        0      0        2 
  16  chr16_56625769     ZHar    G    A        0      0        2 
  16  chr16_56625769   Sample    G    A        1      2        2 
  16  chr16_56643750     AAsi    T    C        0      0        2 
  16  chr16_56643750     AKia    T    C        1      2        2 
  16  chr16_56643750     AOna    T    C        0      0        2 
  16  chr16_56643750     ASom    T    C        0      0        2 
  16  chr16_56643750     HCab    T    C        0      0        2 
  16  chr16_56643750     HPrz    T    C        0      0        2 
  16  chr16_56643750     ZBoe    T    C        0      0        2 
  16  chr16_56643750     ZGre    T    C        0      0        2 
  16  chr16_56643750     ZHar    T    C        0      0        2 
  16  chr16_56643750   Sample    T    C        0      0        2 
  16  chr16_56644899     AAsi    A    G        0      0        2 
  16  chr16_56644899     AKia    A    G        0      0        2 
  16  chr16_56644899     AOna    A    G        0      0        2 
  16  chr16_56644899     ASom    A    G        0      0        2 
  16  chr16_56644899     HCab    A    G        0      0        2 
  16  chr16_56644899     HPrz    A    G        0      0        2 
  16  chr16_56644899     ZBoe    A    G        1      2        2 
  16  chr16_56644899     ZGre    A    G        0      0        2 
  16  chr16_56644899     ZHar    A    G        0      0        2 
  16  chr16_56644899   Sample    A    G        0      0        2 
  16  chr16_56650672     AAsi    G    C        0      0        2 
  16  chr16_56650672     AKia    G    C        0      0        2 
  16  chr16_56650672     AOna    G    C        0      0        2 
  16  chr16_56650672     ASom    G    C        0      0        2 
  16  chr16_56650672     HCab    G    C        0      0        2 
  16  chr16_56650672     HPrz    G    C        0      0        2 
  16  chr16_56650672     ZBoe    G    C        0      0        2 
  16  chr16_56650672     ZGre    G    C      0.5      1        2 
  16  chr16_56650672     ZHar    G    C        1      2        2 
  16  chr16_56650672   Sample    G    C        0      0        2 
  16  chr16_56652272     AAsi    T    C        0      0        2 
  16  chr16_56652272     AKia    T    C        0      0        2 
  16  chr16_56652272     AOna    T    C        0      0        2 
  16  chr16_56652272     ASom    T    C        0      0        2 
  16  chr16_56652272     HCab    T    C        1      2        2 
  16  chr16_56652272     HPrz    T    C        1      2        2 
  16  chr16_56652272     ZBoe    T    C        0      0        2 
  16  chr16_56652272     ZGre    T    C        0      0        2 
  16  chr16_56652272     ZHar    T    C        0      0        2 
  16  chr16_56652272   Sample    T    C        1      2        2 
  16  chr16_56655601     AAsi    A    G      0.5      1        2 
  16  chr16_56655601     AKia    A    G        0      0        2 
  16  chr16_56655601     AOna    A    G        0      0        2 
  16  chr16_56655601     ASom    A    G      0.5      1        2 
  16  chr16_56655601     HCab    A    G        0      0        2 
  16  chr16_56655601     HPrz    A    G        0      0        2 
  16  chr16_56655601     ZBoe    A    G        0      0        2 
  16  chr16_56655601     ZGre    A    G        0      0        2 
  16  chr16_56655601     ZHar    A    G        0      0        2 
  16  chr16_56655601   Sample    A    G        0      0        2 
  16  chr16_56656599     AAsi    T    C        0      0        2 
  16  chr16_56656599     AKia    T    C        0      0        2 
  16  chr16_56656599     AOna    T    C        0      0        2 
  16  chr16_56656599     ASom    T    C        0      0        2 
  16  chr16_56656599     HCab    T    C        0      0        2 
  16  chr16_56656599     HPrz    T    C        0      0        2 
  16  chr16_56656599     ZBoe    T    C      0.5      1        2 
  16  chr16_56656599     ZGre    T    C        0      0        2 
  16  chr16_56656599     ZHar    T    C        0      0        2 
  16  chr16_56656599   Sample    T    C        0      0        2 
  16  chr16_56662929     AAsi    C    T        0      0        2 
  16  chr16_56662929     AKia    C    T        0      0        2 
  16  chr16_56662929     AOna    C    T        0      0        2 
  16  chr16_56662929     ASom    C    T        0      0        2 
  16  chr16_56662929     HCab    C    T        1      2        2 
  16  chr16_56662929     HPrz    C    T        1      2        2 
  16  chr16_56662929     ZBoe    C    T        0      0        2 
  16  chr16_56662929     ZGre    C    T        0      0        2 
  16  chr16_56662929     ZHar    C    T        0      0        2 
  16  chr16_56662929   Sample    C    T        1      2        2 
  16  chr16_56664812     AAsi    C    T        0      0        2 
  16  chr16_56664812     AKia    C    T        0      0        2 
  16  chr16_56664812     AOna    C    T        0      0        2 
  16  chr16_56664812     ASom    C    T        0      0        2 
  16  chr16_56664812     HCab    C    T      0.5      1        2 
  16  chr16_56664812     HPrz    C    T      0.5      1        2 
  16  chr16_56664812     ZBoe    C    T        0      0        2 
  16  chr16_56664812     ZGre    C    T        0      0        2 
  16  chr16_56664812     ZHar    C    T        0      0        2 
  16  chr16_56664812   Sample    C    T        0      0        2 
  16  chr16_56667942     AAsi    T    C        0      0        2 
  16  chr16_56667942     AKia    T    C        0      0        2 
  16  chr16_56667942     AOna    T    C        0      0        2 
  16  chr16_56667942     ASom    T    C        0      0        2 
  16  chr16_56667942     HCab    T    C        1      2        2 
  16  chr16_56667942     HPrz    T    C        1      2        2 
  16  chr16_56667942     ZBoe    T    C        0      0        2 
  16  chr16_56667942     ZGre    T    C        0      0        2 
  16  chr16_56667942     ZHar    T    C      0.5      1        2 
  16  chr16_56667942   Sample    T    C        1      2        2 
  16  chr16_56670814     AAsi    A    C        0      0        2 
  16  chr16_56670814     AKia    A    C        0      0        2 
  16  chr16_56670814     AOna    A    C        0      0        2 
  16  chr16_56670814     ASom    A    C        0      0        2 
  16  chr16_56670814     HCab    A    C        1      2        2 
  16  chr16_56670814     HPrz    A    C        1      2        2 
  16  chr16_56670814     ZBoe    A    C        0      0        2 
  16  chr16_56670814     ZGre    A    C        0      0        2 
  16  chr16_56670814     ZHar    A    C        0      0        2 
  16  chr16_56670814   Sample    A    C        1      2        2 
  16  chr16_56672468     AAsi    C    T        0      0        2 
  16  chr16_56672468     AKia    C    T        0      0        2 
  16  chr16_56672468     AOna    C    T        0      0        2 
  16  chr16_56672468     ASom    C    T        0      0        2 
  16  chr16_56672468     HCab    C    T        1      2        2 
  16  chr16_56672468     HPrz    C    T        1      2        2 
  16  chr16_56672468     ZBoe    C    T        0      0        2 
  16  chr16_56672468     ZGre    C    T        0      0        2 
  16  chr16_56672468     ZHar    C    T        0      0        2 
  16  chr16_56672468   Sample    C    T        1      2        2 
  16  chr16_56673337     AAsi    G    A        0      0        2 
  16  chr16_56673337     AKia    G    A        0      0        2 
  16  chr16_56673337     AOna    G    A        0      0        2 
  16  chr16_56673337     ASom    G    A        0      0        2 
  16  chr16_56673337     HCab    G    A        1      2        2 
  16  chr16_56673337     HPrz    G    A        1      2        2 
  16  chr16_56673337     ZBoe    G    A        0      0        2 
  16  chr16_56673337     ZGre    G    A        0      0        2 
  16  chr16_56673337     ZHar    G    A        0      0        2 
  16  chr16_56673337   Sample    G    A        1      2        2 
  16  chr16_56681940     AAsi    C    T        0      0        2 
  16  chr16_56681940     AKia    C    T        0      0        2 
  16  chr16_56681940     AOna    C    T        0      0        2 
  16  chr16_56681940     ASom    C    T        0      0        2 
  16  chr16_56681940     HCab    C    T        0      0        2 
  16  chr16_56681940     HPrz    C    T        0      0        2 
  16  chr16_56681940     ZBoe    C    T        0      0        2 
  16  chr16_56681940     ZGre    C    T        0      0        2 
  16  chr16_56681940     ZHar    C    T        1      2        2 
  16  chr16_56681940   Sample    C    T        0      0        2 
  16  chr16_56684308     AAsi    A    G        0      0        2 
  16  chr16_56684308     AKia    A    G        1      2        2 
  16  chr16_56684308     AOna    A    G        0      0        2 
  16  chr16_56684308     ASom    A    G        0      0        2 
  16  chr16_56684308     HCab    A    G        0      0        2 
  16  chr16_56684308     HPrz    A    G        0      0        2 
  16  chr16_56684308     ZBoe    A    G        0      0        2 
  16  chr16_56684308     ZGre    A    G      0.5      1        2 
  16  chr16_56684308     ZHar    A    G        0      0        2 
  16  chr16_56684308   Sample    A    G        0      0        2 
  16  chr16_56684431     AAsi    T    G        0      0        2 
  16  chr16_56684431     AKia    T    G        0      0        2 
  16  chr16_56684431     AOna    T    G        0      0        2 
  16  chr16_56684431     ASom    T    G      0.5      1        2 
  16  chr16_56684431     HCab    T    G        0      0        2 
  16  chr16_56684431     HPrz    T    G        0      0        2 
  16  chr16_56684431     ZBoe    T    G        0      0        2 
  16  chr16_56684431     ZGre    T    G        0      0        2 
  16  chr16_56684431     ZHar    T    G        0      0        2 
  16  chr16_56684431   Sample    T    G        0      0        2 
  16  chr16_56688274     AAsi    T    C        0      0        2 
  16  chr16_56688274     AKia    T    C        0      0        2 
  16  chr16_56688274     AOna    T    C        0      0        2 
  16  chr16_56688274     ASom    T    C        0      0        2 
  16  chr16_56688274     HCab    T    C        0      0        2 
  16  chr16_56688274     HPrz    T    C        0      0        2 
  16  chr16_56688274     ZBoe    T    C        0      0        2 
  16  chr16_56688274     ZGre    T    C        0      0        2 
  16  chr16_56688274     ZHar    T    C      0.5      1        2 
  16  chr16_56688274   Sample    T    C        0      0        2 
  16  chr16_56693923     AAsi    C    A        0      0        2 
  16  chr16_56693923     AKia    C    A        0      0        2 
  16  chr16_56693923     AOna    C    A        0      0        2 
  16  chr16_56693923     ASom    C    A        0      0        2 
  16  chr16_56693923     HCab    C    A        1      2        2 
  16  chr16_56693923     HPrz    C    A        1      2        2 
  16  chr16_56693923     ZBoe    C    A        0      0        2 
  16  chr16_56693923     ZGre    C    A        0      0        2 
  16  chr16_56693923     ZHar    C    A        0      0        2 
  16  chr16_56693923   Sample    C    A        1      2        2 
  16  chr16_56694203     AAsi    T    G        1      2        2 
  16  chr16_56694203     AKia    T    G        0      0        2 
  16  chr16_56694203     AOna    T    G        0      0        2 
  16  chr16_56694203     ASom    T    G        1      2        2 
  16  chr16_56694203     HCab    T    G        0      0        2 
  16  chr16_56694203     HPrz    T    G        0      0        2 
  16  chr16_56694203     ZBoe    T    G        0      0        2 
  16  chr16_56694203     ZGre    T    G        0      0        2 
  16  chr16_56694203     ZHar    T    G        0      0        2 
  16  chr16_56694203   Sample    T    G        0      0        2 
  16  chr16_56697694     AAsi    C    G        0      0        2 
  16  chr16_56697694     AKia    C    G        0      0        2 
  16  chr16_56697694     AOna    C    G        0      0        2 
  16  chr16_56697694     ASom    C    G        0      0        2 
  16  chr16_56697694     HCab    C    G        0      0        2 
  16  chr16_56697694     HPrz    C    G      0.5      1        2 
  16  chr16_56697694     ZBoe    C    G        0      0        2 
  16  chr16_56697694     ZGre    C    G        0      0        2 
  16  chr16_56697694     ZHar    C    G        0      0        2 
  16  chr16_56697694   Sample    C    G        0      0        2 
  16  chr16_56698223     AAsi    T    C        0      0        2 
  16  chr16_56698223     AKia    T    C        0      0        2 
  16  chr16_56698223     AOna    T    C        0      0        2 
  16  chr16_56698223     ASom    T    C        0      0        2 
  16  chr16_56698223     HCab    T    C        0      0        2 
  16  chr16_56698223     HPrz    T    C        0      0        2 
  16  chr16_56698223     ZBoe    T    C        0      0        2 
  16  chr16_56698223     ZGre    T    C      0.5      1        2 
  16  chr16_56698223     ZHar    T    C        0      0        2 
  16  chr16_56698223   Sample    T    C        0      0        2 
  16  chr16_56700271     AAsi    G    A        0      0        2 
  16  chr16_56700271     AKia    G    A        0      0        2 
  16  chr16_56700271     AOna    G    A        0      0        2 
  16  chr16_56700271     ASom    G    A        0      0        2 
  16  chr16_56700271     HCab    G    A        0      0        2 
  16  chr16_56700271     HPrz    G    A        0      0        2 
  16  chr16_56700271     ZBoe    G    A        0      0        2 
  16  chr16_56700271     ZGre    G    A        0      0        2 
  16  chr16_56700271     ZHar    G    A        1      2        2 
  16  chr16_56700271   Sample    G    A        0      0        2 
  16  chr16_56704802     AAsi    A    G        0      0        2 
  16  chr16_56704802     AKia    A    G        0      0        2 
  16  chr16_56704802     AOna    A    G        0      0        2 
  16  chr16_56704802     ASom    A    G        0      0        2 
  16  chr16_56704802     HCab    A    G        1      2        2 
  16  chr16_56704802     HPrz    A    G        1      2        2 
  16  chr16_56704802     ZBoe    A    G        0      0        2 
  16  chr16_56704802     ZGre    A    G        0      0        2 
  16  chr16_56704802     ZHar    A    G        0      0        2 
  16  chr16_56704802   Sample    A    G        1      2        2 
  16  chr16_56712248     AAsi    T    C        0      0        2 
  16  chr16_56712248     AKia    T    C        0      0        2 
  16  chr16_56712248     AOna    T    C        0      0        2 
  16  chr16_56712248     ASom    T    C        0      0        2 
  16  chr16_56712248     HCab    T    C      0.5      1        2 
  16  chr16_56712248     HPrz    T    C      0.5      1        2 
  16  chr16_56712248     ZBoe    T    C        0      0        2 
  16  chr16_56712248     ZGre    T    C        0      0        2 
  16  chr16_56712248     ZHar    T    C        0      0        2 
  16  chr16_56712248   Sample    T    C        1      2        2 
  16  chr16_56712691     AAsi    C    T        0      0        2 
  16  chr16_56712691     AKia    C    T        0      0        2 
  16  chr16_56712691     AOna    C    T        0      0        2 
  16  chr16_56712691     ASom    C    T        0      0        2 
  16  chr16_56712691     HCab    C    T        0      0        2 
  16  chr16_56712691     HPrz    C    T        0      0        2 
  16  chr16_56712691     ZBoe    C    T        0      0        2 
  16  chr16_56712691     ZGre    C    T        0      0        2 
  16  chr16_56712691     ZHar    C    T        1      2        2 
  16  chr16_56712691   Sample    C    T        0      0        2 
  16  chr16_56712940     AAsi    A    G        0      0        2 
  16  chr16_56712940     AKia    A    G        0      0        2 
  16  chr16_56712940     AOna    A    G        0      0        2 
  16  chr16_56712940     ASom    A    G        0      0        2 
  16  chr16_56712940     HCab    A    G      0.5      1        2 
  16  chr16_56712940     HPrz    A    G      0.5      1        2 
  16  chr16_56712940     ZBoe    A    G        0      0        2 
  16  chr16_56712940     ZGre    A    G        0      0        2 
  16  chr16_56712940     ZHar    A    G        0      0        2 
  16  chr16_56712940   Sample    A    G        1      2        2 
  16  chr16_56716378     AAsi    A    C        0      0        2 
  16  chr16_56716378     AKia    A    C        0      0        2 
  16  chr16_56716378     AOna    A    C        0      0        2 
  16  chr16_56716378     ASom    A    C        0      0        2 
  16  chr16_56716378     HCab    A    C        1      2        2 
  16  chr16_56716378     HPrz    A    C        1      2        2 
  16  chr16_56716378     ZBoe    A    C        0      0        2 
  16  chr16_56716378     ZGre    A    C        0      0        2 
  16  chr16_56716378     ZHar    A    C        0      0        2 
  16  chr16_56716378   Sample    A    C        1      2        2 
  16  chr16_56720142     AAsi    T    C        0      0        2 
  16  chr16_56720142     AKia    T    C        0      0        2 
  16  chr16_56720142     AOna    T    C      0.5      1        2 
  16  chr16_56720142     ASom    T    C        0      0        2 
  16  chr16_56720142     HCab    T    C        0      0        2 
  16  chr16_56720142     HPrz    T    C        0      0        2 
  16  chr16_56720142     ZBoe    T    C        0      0        2 
  16  chr16_56720142     ZGre    T    C        0      0        2 
  16  chr16_56720142     ZHar    T    C        0      0        2 
  16  chr16_56720142   Sample    T    C        0      0        2 
  16  chr16_56727160     AAsi    C    T        0      0        2 
  16  chr16_56727160     AKia    C    T        0      0        2 
  16  chr16_56727160     AOna    C    T        0      0        2 
  16  chr16_56727160     ASom    C    T        0      0        2 
  16  chr16_56727160     HCab    C    T        0      0        2 
  16  chr16_56727160     HPrz    C    T        0      0        2 
  16  chr16_56727160     ZBoe    C    T        1      2        2 
  16  chr16_56727160     ZGre    C    T        0      0        2 
  16  chr16_56727160     ZHar    C    T        0      0        2 
  16  chr16_56727160   Sample    C    T        0      0        2 
  16  chr16_56742415     AAsi    G    C        0      0        2 
  16  chr16_56742415     AKia    G    C        0      0        2 
  16  chr16_56742415     AOna    G    C        0      0        2 
  16  chr16_56742415     ASom    G    C        0      0        2 
  16  chr16_56742415     HCab    G    C        0      0        2 
  16  chr16_56742415     HPrz    G    C        0      0        2 
  16  chr16_56742415     ZBoe    G    C        0      0        2 
  16  chr16_56742415     ZGre    G    C        1      2        2 
  16  chr16_56742415     ZHar    G    C        0      0        2 
  16  chr16_56742415   Sample    G    C        0      0        2 
  16  chr16_56752199     AAsi    G    A        0      0        2 
  16  chr16_56752199     AKia    G    A        0      0        2 
  16  chr16_56752199     AOna    G    A        0      0        2 
  16  chr16_56752199     ASom    G    A        0      0        2 
  16  chr16_56752199     HCab    G    A        1      2        2 
  16  chr16_56752199     HPrz    G    A        1      2        2 
  16  chr16_56752199     ZBoe    G    A        0      0        2 
  16  chr16_56752199     ZGre    G    A        0      0        2 
  16  chr16_56752199     ZHar    G    A        0      0        2 
  16  chr16_56752199   Sample    G    A        1      2        2 
  16  chr16_56755735     AAsi    C    A        0      0        2 
  16  chr16_56755735     AKia    C    A        0      0        2 
  16  chr16_56755735     AOna    C    A        0      0        2 
  16  chr16_56755735     ASom    C    A        0      0        2 
  16  chr16_56755735     HCab    C    A        1      2        2 
  16  chr16_56755735     HPrz    C    A        1      2        2 
  16  chr16_56755735     ZBoe    C    A        0      0        2 
  16  chr16_56755735     ZGre    C    A        0      0        2 
  16  chr16_56755735     ZHar    C    A        0      0        2 
  16  chr16_56755735   Sample    C    A        1      2        2 
  16  chr16_56760700     AAsi    G    T        0      0        2 
  16  chr16_56760700     AKia    G    T        0      0        2 
  16  chr16_56760700     AOna    G    T      0.5      1        2 
  16  chr16_56760700     ASom    G    T        0      0        2 
  16  chr16_56760700     HCab    G    T        0      0        2 
  16  chr16_56760700     HPrz    G    T        0      0        2 
  16  chr16_56760700     ZBoe    G    T        0      0        2 
  16  chr16_56760700     ZGre    G    T        0      0        2 
  16  chr16_56760700     ZHar    G    T        0      0        2 
  16  chr16_56760700   Sample    G    T        0      0        2 
  16  chr16_56761607     AAsi    G    C        0      0        2 
  16  chr16_56761607     AKia    G    C        0      0        2 
  16  chr16_56761607     AOna    G    C        0      0        2 
  16  chr16_56761607     ASom    G    C        0      0        2 
  16  chr16_56761607     HCab    G    C        0      0        2 
  16  chr16_56761607     HPrz    G    C        0      0        2 
  16  chr16_56761607     ZBoe    G    C        0      0        2 
  16  chr16_56761607     ZGre    G    C      0.5      1        2 
  16  chr16_56761607     ZHar    G    C        0      0        2 
  16  chr16_56761607   Sample    G    C        0      0        2 
  16  chr16_56762673     AAsi    C    T        0      0        2 
  16  chr16_56762673     AKia    C    T      0.5      1        2 
  16  chr16_56762673     AOna    C    T        1      2        2 
  16  chr16_56762673     ASom    C    T        0      0        2 
  16  chr16_56762673     HCab    C    T        1      2        2 
  16  chr16_56762673     HPrz    C    T        1      2        2 
  16  chr16_56762673     ZBoe    C    T        0      0        2 
  16  chr16_56762673     ZGre    C    T        0      0        2 
  16  chr16_56762673     ZHar    C    T        0      0        2 
  16  chr16_56762673   Sample    C    T        1      2        2 
  16  chr16_56769083     AAsi    T    C        0      0        2 
  16  chr16_56769083     AKia    T    C        0      0        2 
  16  chr16_56769083     AOna    T    C        0      0        2 
  16  chr16_56769083     ASom    T    C        0      0        2 
  16  chr16_56769083     HCab    T    C        1      2        2 
  16  chr16_56769083     HPrz    T    C        1      2        2 
  16  chr16_56769083     ZBoe    T    C        0      0        2 
  16  chr16_56769083     ZGre    T    C        0      0        2 
  16  chr16_56769083     ZHar    T    C        0      0        2 
  16  chr16_56769083   Sample    T    C        1      2        2 
  16  chr16_56771234     AAsi    C    T        0      0        2 
  16  chr16_56771234     AKia    C    T        0      0        2 
  16  chr16_56771234     AOna    C    T        0      0        2 
  16  chr16_56771234     ASom    C    T        0      0        2 
  16  chr16_56771234     HCab    C    T        0      0        2 
  16  chr16_56771234     HPrz    C    T        0      0        2 
  16  chr16_56771234     ZBoe    C    T        0      0        2 
  16  chr16_56771234     ZGre    C    T        1      2        2 
  16  chr16_56771234     ZHar    C    T        0      0        2 
  16  chr16_56771234   Sample    C    T        0      0        2 
  16  chr16_56786438     AAsi    G    A        0      0        2 
  16  chr16_56786438     AKia    G    A        0      0        2 
  16  chr16_56786438     AOna    G    A        0      0        2 
  16  chr16_56786438     ASom    G    A        0      0        2 
  16  chr16_56786438     HCab    G    A        1      2        2 
  16  chr16_56786438     HPrz    G    A        1      2        2 
  16  chr16_56786438     ZBoe    G    A        0      0        2 
  16  chr16_56786438     ZGre    G    A        0      0        2 
  16  chr16_56786438     ZHar    G    A        0      0        2 
  16  chr16_56786438   Sample    G    A        1      2        2 
  16  chr16_56789102     AAsi    T    C        0      0        2 
  16  chr16_56789102     AKia    T    C        0      0        2 
  16  chr16_56789102     AOna    T    C        0      0        2 
  16  chr16_56789102     ASom    T    C        0      0        2 
  16  chr16_56789102     HCab    T    C        0      0        2 
  16  chr16_56789102     HPrz    T    C        0      0        2 
  16  chr16_56789102     ZBoe    T    C        1      2        2 
  16  chr16_56789102     ZGre    T    C        1      2        2 
  16  chr16_56789102     ZHar    T    C        1      2        2 
  16  chr16_56789102   Sample    T    C        0      0        2 
  16  chr16_56790291     AAsi    G    A        0      0        2 
  16  chr16_56790291     AKia    G    A        0      0        2 
  16  chr16_56790291     AOna    G    A        0      0        2 
  16  chr16_56790291     ASom    G    A        0      0        2 
  16  chr16_56790291     HCab    G    A        1      2        2 
  16  chr16_56790291     HPrz    G    A        1      2        2 
  16  chr16_56790291     ZBoe    G    A        0      0        2 
  16  chr16_56790291     ZGre    G    A        0      0        2 
  16  chr16_56790291     ZHar    G    A        0      0        2 
  16  chr16_56790291   Sample    G    A        1      2        2 
  16  chr16_56791222     AAsi    A    G        1      2        2 
  16  chr16_56791222     AKia    A    G      0.5      1        2 
  16  chr16_56791222     AOna    A    G      0.5      1        2 
  16  chr16_56791222     ASom    A    G        1      2        2 
  16  chr16_56791222     HCab    A    G        0      0        2 
  16  chr16_56791222     HPrz    A    G        0      0        2 
  16  chr16_56791222     ZBoe    A    G        0      0        2 
  16  chr16_56791222     ZGre    A    G        0      0        2 
  16  chr16_56791222     ZHar    A    G        0      0        2 
  16  chr16_56791222   Sample    A    G        0      0        2 
  16  chr16_56801581     AAsi    T    C        0      0        2 
  16  chr16_56801581     AKia    T    C        0      0        2 
  16  chr16_56801581     AOna    T    C        0      0        2 
  16  chr16_56801581     ASom    T    C        0      0        2 
  16  chr16_56801581     HCab    T    C        0      0        2 
  16  chr16_56801581     HPrz    T    C        0      0        2 
  16  chr16_56801581     ZBoe    T    C      0.5      1        2 
  16  chr16_56801581     ZGre    T    C        0      0        2 
  16  chr16_56801581     ZHar    T    C        0      0        2 
  16  chr16_56801581   Sample    T    C        0      0        2 
  16  chr16_56816454     AAsi    T    C        0      0        2 
  16  chr16_56816454     AKia    T    C        0      0        2 
  16  chr16_56816454     AOna    T    C        0      0        2 
  16  chr16_56816454     ASom    T    C        0      0        2 
  16  chr16_56816454     HCab    T    C        1      2        2 
  16  chr16_56816454     HPrz    T    C        1      2        2 
  16  chr16_56816454     ZBoe    T    C        0      0        2 
  16  chr16_56816454     ZGre    T    C        0      0        2 
  16  chr16_56816454     ZHar    T    C        0      0        2 
  16  chr16_56816454   Sample    T    C        1      2        2 
  16  chr16_56824195     AAsi    A    G        0      0        2 
  16  chr16_56824195     AKia    A    G        0      0        2 
  16  chr16_56824195     AOna    A    G        0      0        2 
  16  chr16_56824195     ASom    A    G        0      0        2 
  16  chr16_56824195     HCab    A    G        0      0        2 
  16  chr16_56824195     HPrz    A    G        0      0        2 
  16  chr16_56824195     ZBoe    A    G        1      2        2 
  16  chr16_56824195     ZGre    A    G        0      0        2 
  16  chr16_56824195     ZHar    A    G        0      0        2 
  16  chr16_56824195   Sample    A    G        0      0        2 
  16  chr16_56839039     AAsi    G    T        0      0        2 
  16  chr16_56839039     AKia    G    T        0      0        2 
  16  chr16_56839039     AOna    G    T        0      0        2 
  16  chr16_56839039     ASom    G    T        0      0        2 
  16  chr16_56839039     HCab    G    T      0.5      1        2 
  16  chr16_56839039     HPrz    G    T        1      2        2 
  16  chr16_56839039     ZBoe    G    T        0      0        2 
  16  chr16_56839039     ZGre    G    T        0      0        2 
  16  chr16_56839039     ZHar    G    T        0      0        2 
  16  chr16_56839039   Sample    G    T        0      0        2 
  16  chr16_56840545     AAsi    C    T        0      0        2 
  16  chr16_56840545     AKia    C    T        0      0        2 
  16  chr16_56840545     AOna    C    T        0      0        2 
  16  chr16_56840545     ASom    C    T        0      0        2 
  16  chr16_56840545     HCab    C    T        0      0        2 
  16  chr16_56840545     HPrz    C    T        0      0        2 
  16  chr16_56840545     ZBoe    C    T      0.5      1        2 
  16  chr16_56840545     ZGre    C    T        0      0        2 
  16  chr16_56840545     ZHar    C    T        0      0        2 
  16  chr16_56840545   Sample    C    T        0      0        2 
  16  chr16_56849777     AAsi    G    A        0      0        2 
  16  chr16_56849777     AKia    G    A        0      0        2 
  16  chr16_56849777     AOna    G    A        0      0        2 
  16  chr16_56849777     ASom    G    A        0      0        2 
  16  chr16_56849777     HCab    G    A        1      2        2 
  16  chr16_56849777     HPrz    G    A        1      2        2 
  16  chr16_56849777     ZBoe    G    A        0      0        2 
  16  chr16_56849777     ZGre    G    A        0      0        2 
  16  chr16_56849777     ZHar    G    A        0      0        2 
  16  chr16_56849777   Sample    G    A        1      2        2 
  16  chr16_56851352     AAsi    A    G        0      0        2 
  16  chr16_56851352     AKia    A    G      0.5      1        2 
  16  chr16_56851352     AOna    A    G        0      0        2 
  16  chr16_56851352     ASom    A    G        0      0        2 
  16  chr16_56851352     HCab    A    G        0      0        2 
  16  chr16_56851352     HPrz    A    G        0      0        2 
  16  chr16_56851352     ZBoe    A    G        0      0        2 
  16  chr16_56851352     ZGre    A    G        0      0        2 
  16  chr16_56851352     ZHar    A    G        0      0        2 
  16  chr16_56851352   Sample    A    G        0      0        2 
  16  chr16_56852966     AAsi    G    A        0      0        2 
  16  chr16_56852966     AKia    G    A        0      0        2 
  16  chr16_56852966     AOna    G    A        0      0        2 
  16  chr16_56852966     ASom    G    A        0      0        2 
  16  chr16_56852966     HCab    G    A        1      2        2 
  16  chr16_56852966     HPrz    G    A        1      2        2 
  16  chr16_56852966     ZBoe    G    A        0      0        2 
  16  chr16_56852966     ZGre    G    A        0      0        2 
  16  chr16_56852966     ZHar    G    A        0      0        2 
  16  chr16_56852966   Sample    G    A        1      2        2 
  16  chr16_56858880     AAsi    T    C        0      0        2 
  16  chr16_56858880     AKia    T    C        0      0        2 
  16  chr16_56858880     AOna    T    C        0      0        2 
  16  chr16_56858880     ASom    T    C        0      0        2 
  16  chr16_56858880     HCab    T    C        1      2        2 
  16  chr16_56858880     HPrz    T    C        1      2        2 
  16  chr16_56858880     ZBoe    T    C        0      0        2 
  16  chr16_56858880     ZGre    T    C        0      0        2 
  16  chr16_56858880     ZHar    T    C        0      0        2 
  16  chr16_56858880   Sample    T    C        1      2        2 
  16  chr16_56860301     AAsi    C    A        0      0        2 
  16  chr16_56860301     AKia    C    A        0      0        2 
  16  chr16_56860301     AOna    C    A        0      0        2 
  16  chr16_56860301     ASom    C    A        0      0        2 
  16  chr16_56860301     HCab    C    A        1      2        2 
  16  chr16_56860301     HPrz    C    A        1      2        2 
  16  chr16_56860301     ZBoe    C    A        0      0        2 
  16  chr16_56860301     ZGre    C    A        0      0        2 
  16  chr16_56860301     ZHar    C    A        0      0        2 
  16  chr16_56860301   Sample    C    A        1      2        2 
  16  chr16_56868337     AAsi    G    A      0.5      1        2 
  16  chr16_56868337     AKia    G    A        0      0        2 
  16  chr16_56868337     AOna    G    A        0      0        2 
  16  chr16_56868337     ASom    G    A        1      2        2 
  16  chr16_56868337     HCab    G    A        0      0        2 
  16  chr16_56868337     HPrz    G    A        0      0        2 
  16  chr16_56868337     ZBoe    G    A        0      0        2 
  16  chr16_56868337     ZGre    G    A        0      0        2 
  16  chr16_56868337     ZHar    G    A        0      0        2 
  16  chr16_56868337   Sample    G    A        0      0        2 
  16  chr16_56877827     AAsi    G    T      0.5      1        2 
  16  chr16_56877827     AKia    G    T        0      0        2 
  16  chr16_56877827     AOna    G    T        0      0        2 
  16  chr16_56877827     ASom    G    T        0      0        2 
  16  chr16_56877827     HCab    G    T        0      0        2 
  16  chr16_56877827     HPrz    G    T        0      0        2 
  16  chr16_56877827     ZBoe    G    T        0      0        2 
  16  chr16_56877827     ZGre    G    T        0      0        2 
  16  chr16_56877827     ZHar    G    T        0      0        2 
  16  chr16_56877827   Sample    G    T        0      0        2 
  16  chr16_56881005     AAsi    T    C        0      0        2 
  16  chr16_56881005     AKia    T    C        0      0        2 
  16  chr16_56881005     AOna    T    C      0.5      1        2 
  16  chr16_56881005     ASom    T    C        0      0        2 
  16  chr16_56881005     HCab    T    C        0      0        2 
  16  chr16_56881005     HPrz    T    C        0      0        2 
  16  chr16_56881005     ZBoe    T    C        0      0        2 
  16  chr16_56881005     ZGre    T    C        0      0        2 
  16  chr16_56881005     ZHar    T    C        0      0        2 
  16  chr16_56881005   Sample    T    C        0      0        2 
  16  chr16_56889551     AAsi    G    A        0      0        2 
  16  chr16_56889551     AKia    G    A        0      0        2 
  16  chr16_56889551     AOna    G    A        0      0        2 
  16  chr16_56889551     ASom    G    A        0      0        2 
  16  chr16_56889551     HCab    G    A        1      2        2 
  16  chr16_56889551     HPrz    G    A        1      2        2 
  16  chr16_56889551     ZBoe    G    A        0      0        2 
  16  chr16_56889551     ZGre    G    A        0      0        2 
  16  chr16_56889551     ZHar    G    A        0      0        2 
  16  chr16_56889551   Sample    G    A        1      2        2 
  16  chr16_56895917     AAsi    T    C        0      0        2 
  16  chr16_56895917     AKia    T    C        0      0        2 
  16  chr16_56895917     AOna    T    C        0      0        2 
  16  chr16_56895917     ASom    T    C        0      0        2 
  16  chr16_56895917     HCab    T    C        1      2        2 
  16  chr16_56895917     HPrz    T    C        1      2        2 
  16  chr16_56895917     ZBoe    T    C        0      0        2 
  16  chr16_56895917     ZGre    T    C        0      0        2 
  16  chr16_56895917     ZHar    T    C        0      0        2 
  16  chr16_56895917   Sample    T    C        1      2        2 
  16  chr16_56905557     AAsi    A    G        0      0        2 
  16  chr16_56905557     AKia    A    G        0      0        2 
  16  chr16_56905557     AOna    A    G        0      0        2 
  16  chr16_56905557     ASom    A    G        0      0        2 
  16  chr16_56905557     HCab    A    G        1      2        2 
  16  chr16_56905557     HPrz    A    G        1      2        2 
  16  chr16_56905557     ZBoe    A    G        0      0        2 
  16  chr16_56905557     ZGre    A    G        0      0        2 
  16  chr16_56905557     ZHar    A    G        0      0        2 
  16  chr16_56905557   Sample    A    G        1      2        2 
  16  chr16_56907276     AAsi    T    A        0      0        2 
  16  chr16_56907276     AKia    T    A        0      0        2 
  16  chr16_56907276     AOna    T    A        1      2        2 
  16  chr16_56907276     ASom    T    A        0      0        2 
  16  chr16_56907276     HCab    T    A        0      0        2 
  16  chr16_56907276     HPrz    T    A        0      0        2 
  16  chr16_56907276     ZBoe    T    A        0      0        2 
  16  chr16_56907276     ZGre    T    A        0      0        2 
  16  chr16_56907276     ZHar    T    A        0      0        2 
  16  chr16_56907276   Sample    T    A        0      0        2 
  16  chr16_56913705     AAsi    T    C        0      0        2 
  16  chr16_56913705     AKia    T    C        0      0        2 
  16  chr16_56913705     AOna    T    C        0      0        2 
  16  chr16_56913705     ASom    T    C      0.5      1        2 
  16  chr16_56913705     HCab    T    C        1      2        2 
  16  chr16_56913705     HPrz    T    C        1      2        2 
  16  chr16_56913705     ZBoe    T    C        0      0        2 
  16  chr16_56913705     ZGre    T    C        0      0        2 
  16  chr16_56913705     ZHar    T    C        0      0        2 
  16  chr16_56913705   Sample    T    C        1      2        2 
  16  chr16_56921692     AAsi    C    T        0      0        2 
  16  chr16_56921692     AKia    C    T        0      0        2 
  16  chr16_56921692     AOna    C    T        0      0        2 
  16  chr16_56921692     ASom    C    T        0      0        2 
  16  chr16_56921692     HCab    C    T      0.5      1        2 
  16  chr16_56921692     HPrz    C    T      0.5      1        2 
  16  chr16_56921692     ZBoe    C    T        0      0        2 
  16  chr16_56921692     ZGre    C    T        0      0        2 
  16  chr16_56921692     ZHar    C    T        0      0        2 
  16  chr16_56921692   Sample    C    T        0      0        2 
  16  chr16_56922766     AAsi    G    A        0      0        2 
  16  chr16_56922766     AKia    G    A        0      0        2 
  16  chr16_56922766     AOna    G    A        0      0        2 
  16  chr16_56922766     ASom    G    A        0      0        2 
  16  chr16_56922766     HCab    G    A        1      2        2 
  16  chr16_56922766     HPrz    G    A        1      2        2 
  16  chr16_56922766     ZBoe    G    A        0      0        2 
  16  chr16_56922766     ZGre    G    A        0      0        2 
  16  chr16_56922766     ZHar    G    A        0      0        2 
  16  chr16_56922766   Sample    G    A        1      2        2 
  16  chr16_56923399     AAsi    T    C        0      0        2 
  16  chr16_56923399     AKia    T    C        0      0        2 
  16  chr16_56923399     AOna    T    C        0      0        2 
  16  chr16_56923399     ASom    T    C        0      0        2 
  16  chr16_56923399     HCab    T    C        1      2        2 
  16  chr16_56923399     HPrz    T    C        1      2        2 
  16  chr16_56923399     ZBoe    T    C        0      0        2 
  16  chr16_56923399     ZGre    T    C        0      0        2 
  16  chr16_56923399     ZHar    T    C        0      0        2 
  16  chr16_56923399   Sample    T    C        1      2        2 
  16  chr16_56923548     AAsi    G    A        0      0        2 
  16  chr16_56923548     AKia    G    A        0      0        2 
  16  chr16_56923548     AOna    G    A        0      0        2 
  16  chr16_56923548     ASom    G    A        0      0        2 
  16  chr16_56923548     HCab    G    A        1      2        2 
  16  chr16_56923548     HPrz    G    A        1      2        2 
  16  chr16_56923548     ZBoe    G    A        0      0        2 
  16  chr16_56923548     ZGre    G    A        0      0        2 
  16  chr16_56923548     ZHar    G    A        0      0        2 
  16  chr16_56923548   Sample    G    A        1      2        2 
  16  chr16_56924892     AAsi    T    G        0      0        2 
  16  chr16_56924892     AKia    T    G      0.5      1        2 
  16  chr16_56924892     AOna    T    G        1      2        2 
  16  chr16_56924892     ASom    T    G        0      0        2 
  16  chr16_56924892     HCab    T    G        0      0        2 
  16  chr16_56924892     HPrz    T    G        0      0        2 
  16  chr16_56924892     ZBoe    T    G        0      0        2 
  16  chr16_56924892     ZGre    T    G        0      0        2 
  16  chr16_56924892     ZHar    T    G        0      0        2 
  16  chr16_56924892   Sample    T    G        0      0        2 
  16  chr16_56928802     AAsi    G    T        0      0        2 
  16  chr16_56928802     AKia    G    T        0      0        2 
  16  chr16_56928802     AOna    G    T        0      0        2 
  16  chr16_56928802     ASom    G    T        0      0        2 
  16  chr16_56928802     HCab    G    T      0.5      1        2 
  16  chr16_56928802     HPrz    G    T        0      0        2 
  16  chr16_56928802     ZBoe    G    T        0      0        2 
  16  chr16_56928802     ZGre    G    T        0      0        2 
  16  chr16_56928802     ZHar    G    T        0      0        2 
  16  chr16_56928802   Sample    G    T        1      2        2 
  16  chr16_56935083     AAsi    T    C        0      0        2 
  16  chr16_56935083     AKia    T    C        0      0        2 
  16  chr16_56935083     AOna    T    C        0      0        2 
  16  chr16_56935083     ASom    T    C        0      0        2 
  16  chr16_56935083     HCab    T    C        1      2        2 
  16  chr16_56935083     HPrz    T    C        1      2        2 
  16  chr16_56935083     ZBoe    T    C        0      0        2 
  16  chr16_56935083     ZGre    T    C        0      0        2 
  16  chr16_56935083     ZHar    T    C        0      0        2 
  16  chr16_56935083   Sample    T    C        1      2        2 
  16  chr16_56941247     AAsi    G    C        0      0        2 
  16  chr16_56941247     AKia    G    C        0      0        2 
  16  chr16_56941247     AOna    G    C        0      0        2 
  16  chr16_56941247     ASom    G    C        0      0        2 
  16  chr16_56941247     HCab    G    C      0.5      1        2 
  16  chr16_56941247     HPrz    G    C      0.5      1        2 
  16  chr16_56941247     ZBoe    G    C        0      0        2 
  16  chr16_56941247     ZGre    G    C        0      0        2 
  16  chr16_56941247     ZHar    G    C        0      0        2 
  16  chr16_56941247   Sample    G    C        0      0        2 
  16  chr16_56943257     AAsi    G    A        0      0        2 
  16  chr16_56943257     AKia    G    A        0      0        2 
  16  chr16_56943257     AOna    G    A        0      0        2 
  16  chr16_56943257     ASom    G    A        0      0        2 
  16  chr16_56943257     HCab    G    A        0      0        2 
  16  chr16_56943257     HPrz    G    A        0      0        2 
  16  chr16_56943257     ZBoe    G    A      0.5      1        2 
  16  chr16_56943257     ZGre    G    A        0      0        2 
  16  chr16_56943257     ZHar    G    A        0      0        2 
  16  chr16_56943257   Sample    G    A        0      0        2 
  16  chr16_56943341     AAsi    A    T        0      0        2 
  16  chr16_56943341     AKia    A    T        0      0        2 
  16  chr16_56943341     AOna    A    T        0      0        2 
  16  chr16_56943341     ASom    A    T      0.5      1        2 
  16  chr16_56943341     HCab    A    T        0      0        2 
  16  chr16_56943341     HPrz    A    T        0      0        2 
  16  chr16_56943341     ZBoe    A    T        0      0        2 
  16  chr16_56943341     ZGre    A    T        0      0        2 
  16  chr16_56943341     ZHar    A    T        0      0        2 
  16  chr16_56943341   Sample    A    T        0      0        2 
  16  chr16_56944869     AAsi    G    T        0      0        2 
  16  chr16_56944869     AKia    G    T        0      0        2 
  16  chr16_56944869     AOna    G    T        0      0        2 
  16  chr16_56944869     ASom    G    T        0      0        2 
  16  chr16_56944869     HCab    G    T        0      0        2 
  16  chr16_56944869     HPrz    G    T        0      0        2 
  16  chr16_56944869     ZBoe    G    T      0.5      1        2 
  16  chr16_56944869     ZGre    G    T        0      0        2 
  16  chr16_56944869     ZHar    G    T        0      0        2 
  16  chr16_56944869   Sample    G    T        0      0        2 
  16  chr16_56949001     AAsi    C    T        0      0        2 
  16  chr16_56949001     AKia    C    T        0      0        2 
  16  chr16_56949001     AOna    C    T        0      0        2 
  16  chr16_56949001     ASom    C    T        0      0        2 
  16  chr16_56949001     HCab    C    T      0.5      1        2 
  16  chr16_56949001     HPrz    C    T        0      0        2 
  16  chr16_56949001     ZBoe    C    T        0      0        2 
  16  chr16_56949001     ZGre    C    T        0      0        2 
  16  chr16_56949001     ZHar    C    T        0      0        2 
  16  chr16_56949001   Sample    C    T        0      0        2 
  16  chr16_56951630     AAsi    C    G        0      0        2 
  16  chr16_56951630     AKia    C    G        0      0        2 
  16  chr16_56951630     AOna    C    G        0      0        2 
  16  chr16_56951630     ASom    C    G        0      0        2 
  16  chr16_56951630     HCab    C    G        0      0        2 
  16  chr16_56951630     HPrz    C    G        0      0        2 
  16  chr16_56951630     ZBoe    C    G        0      0        2 
  16  chr16_56951630     ZGre    C    G        0      0        2 
  16  chr16_56951630     ZHar    C    G        1      2        2 
  16  chr16_56951630   Sample    C    G        0      0        2 
  16  chr16_56951962     AAsi    C    T        0      0        2 
  16  chr16_56951962     AKia    C    T        1      2        2 
  16  chr16_56951962     AOna    C    T        1      2        2 
  16  chr16_56951962     ASom    C    T        0      0        2 
  16  chr16_56951962     HCab    C    T        0      0        2 
  16  chr16_56951962     HPrz    C    T        0      0        2 
  16  chr16_56951962     ZBoe    C    T        0      0        2 
  16  chr16_56951962     ZGre    C    T        0      0        2 
  16  chr16_56951962     ZHar    C    T        0      0        2 
  16  chr16_56951962   Sample    C    T        0      0        2 
  16  chr16_56953144     AAsi    T    C        0      0        2 
  16  chr16_56953144     AKia    T    C        1      2        2 
  16  chr16_56953144     AOna    T    C        0      0        2 
  16  chr16_56953144     ASom    T    C        0      0        2 
  16  chr16_56953144     HCab    T    C        0      0        2 
  16  chr16_56953144     HPrz    T    C        0      0        2 
  16  chr16_56953144     ZBoe    T    C        0      0        2 
  16  chr16_56953144     ZGre    T    C        0      0        2 
  16  chr16_56953144     ZHar    T    C        0      0        2 
  16  chr16_56953144   Sample    T    C        0      0        2 
  16  chr16_56956468     AAsi    T    C        0      0        2 
  16  chr16_56956468     AKia    T    C        0      0        2 
  16  chr16_56956468     AOna    T    C        0      0        2 
  16  chr16_56956468     ASom    T    C        0      0        2 
  16  chr16_56956468     HCab    T    C        0      0        2 
  16  chr16_56956468     HPrz    T    C        0      0        2 
  16  chr16_56956468     ZBoe    T    C        0      0        2 
  16  chr16_56956468     ZGre    T    C        0      0        2 
  16  chr16_56956468     ZHar    T    C        1      2        2 
  16  chr16_56956468   Sample    T    C        0      0        2 
  16  chr16_56959578     AAsi    C    A        0      0        2 
  16  chr16_56959578     AKia    C    A        0      0        2 
  16  chr16_56959578     AOna    C    A        0      0        2 
  16  chr16_56959578     ASom    C    A        0      0        2 
  16  chr16_56959578     HCab    C    A        1      2        2 
  16  chr16_56959578     HPrz    C    A        1      2        2 
  16  chr16_56959578     ZBoe    C    A        0      0        2 
  16  chr16_56959578     ZGre    C    A        0      0        2 
  16  chr16_56959578     ZHar    C    A        0      0        2 
  16  chr16_56959578   Sample    C    A        1      2        2 
  16  chr16_56976733     AAsi    T    C        0      0        2 
  16  chr16_56976733     AKia    T    C        0      0        2 
  16  chr16_56976733     AOna    T    C        0      0        2 
  16  chr16_56976733     ASom    T    C        0      0        2 
  16  chr16_56976733     HCab    T    C        0      0        2 
  16  chr16_56976733     HPrz    T    C        0      0        2 
  16  chr16_56976733     ZBoe    T    C        0      0        2 
  16  chr16_56976733     ZGre    T    C        1      2        2 
  16  chr16_56976733     ZHar    T    C        0      0        2 
  16  chr16_56976733   Sample    T    C        0      0        2 
  16  chr16_56977012     AAsi    T    C      0.5      1        2 
  16  chr16_56977012     AKia    T    C        0      0        2 
  16  chr16_56977012     AOna    T    C        0      0        2 
  16  chr16_56977012     ASom    T    C        0      0        2 
  16  chr16_56977012     HCab    T    C        0      0        2 
  16  chr16_56977012     HPrz    T    C        0      0        2 
  16  chr16_56977012     ZBoe    T    C        0      0        2 
  16  chr16_56977012     ZGre    T    C        0      0        2 
  16  chr16_56977012     ZHar    T    C        0      0        2 
  16  chr16_56977012   Sample    T    C        0      0        2 
  16  chr16_56980325     AAsi    C    T        0      0        2 
  16  chr16_56980325     AKia    C    T        0      0        2 
  16  chr16_56980325     AOna    C    T        0      0        2 
  16  chr16_56980325     ASom    C    T        0      0        2 
  16  chr16_56980325     HCab    C    T        0      0        2 
  16  chr16_56980325     HPrz    C    T        0      0        2 
  16  chr16_56980325     ZBoe    C    T      0.5      1        2 
  16  chr16_56980325     ZGre    C    T        0      0        2 
  16  chr16_56980325     ZHar    C    T        0      0        2 
  16  chr16_56980325   Sample    C    T        0      0        2 
  16  chr16_56985341     AAsi    G    A        1      2        2 
  16  chr16_56985341     AKia    G    A        0      0        2 
  16  chr16_56985341     AOna    G    A        0      0        2 
  16  chr16_56985341     ASom    G    A        1      2        2 
  16  chr16_56985341     HCab    G    A        0      0        2 
  16  chr16_56985341     HPrz    G    A        0      0        2 
  16  chr16_56985341     ZBoe    G    A        0      0        2 
  16  chr16_56985341     ZGre    G    A        0      0        2 
  16  chr16_56985341     ZHar    G    A        0      0        2 
  16  chr16_56985341   Sample    G    A        0      0        2 
  16  chr16_56993950     AAsi    A    G        1      2        2 
  16  chr16_56993950     AKia    A    G        0      0        2 
  16  chr16_56993950     AOna    A    G        0      0        2 
  16  chr16_56993950     ASom    A    G        1      2        2 
  16  chr16_56993950     HCab    A    G        0      0        2 
  16  chr16_56993950     HPrz    A    G        0      0        2 
  16  chr16_56993950     ZBoe    A    G        0      0        2 
  16  chr16_56993950     ZGre    A    G        0      0        2 
  16  chr16_56993950     ZHar    A    G        0      0        2 
  16  chr16_56993950   Sample    A    G        0      0        2 
  16  chr16_56994720     AAsi    A    G        0      0        2 
  16  chr16_56994720     AKia    A    G        0      0        2 
  16  chr16_56994720     AOna    A    G        0      0        2 
  16  chr16_56994720     ASom    A    G        0      0        2 
  16  chr16_56994720     HCab    A    G        1      2        2 
  16  chr16_56994720     HPrz    A    G        1      2        2 
  16  chr16_56994720     ZBoe    A    G        0      0        2 
  16  chr16_56994720     ZGre    A    G        0      0        2 
  16  chr16_56994720     ZHar    A    G        0      0        2 
  16  chr16_56994720   Sample    A    G        1      2        2 
  16  chr16_56996909     AAsi    C    A        0      0        2 
  16  chr16_56996909     AKia    C    A        0      0        2 
  16  chr16_56996909     AOna    C    A        0      0        2 
  16  chr16_56996909     ASom    C    A        0      0        2 
  16  chr16_56996909     HCab    C    A        0      0        2 
  16  chr16_56996909     HPrz    C    A        0      0        2 
  16  chr16_56996909     ZBoe    C    A        0      0        2 
  16  chr16_56996909     ZGre    C    A      0.5      1        2 
  16  chr16_56996909     ZHar    C    A        0      0        2 
  16  chr16_56996909   Sample    C    A        0      0        2 
  16  chr16_56997574     AAsi    G    C        1      2        2 
  16  chr16_56997574     AKia    G    C        0      0        2 
  16  chr16_56997574     AOna    G    C        0      0        2 
  16  chr16_56997574     ASom    G    C        1      2        2 
  16  chr16_56997574     HCab    G    C        0      0        2 
  16  chr16_56997574     HPrz    G    C        0      0        2 
  16  chr16_56997574     ZBoe    G    C        0      0        2 
  16  chr16_56997574     ZGre    G    C        0      0        2 
  16  chr16_56997574     ZHar    G    C        0      0        2 
  16  chr16_56997574   Sample    G    C        0      0        2 
  16  chr16_57002558     AAsi    C    T        0      0        2 
  16  chr16_57002558     AKia    C    T        0      0        2 
  16  chr16_57002558     AOna    C    T        0      0        2 
  16  chr16_57002558     ASom    C    T        0      0        2 
  16  chr16_57002558     HCab    C    T        0      0        2 
  16  chr16_57002558     HPrz    C    T        0      0        2 
  16  chr16_57002558     ZBoe    C    T      0.5      1        2 
  16  chr16_57002558     ZGre    C    T        0      0        2 
  16  chr16_57002558     ZHar    C    T        0      0        2 
  16  chr16_57002558   Sample    C    T        0      0        2 
  16  chr16_57010928     AAsi    C    A        1      2        2 
  16  chr16_57010928     AKia    C    A        0      0        2 
  16  chr16_57010928     AOna    C    A        0      0        2 
  16  chr16_57010928     ASom    C    A        0      0        2 
  16  chr16_57010928     HCab    C    A        0      0        2 
  16  chr16_57010928     HPrz    C    A        0      0        2 
  16  chr16_57010928     ZBoe    C    A        0      0        2 
  16  chr16_57010928     ZGre    C    A        0      0        2 
  16  chr16_57010928     ZHar    C    A        0      0        2 
  16  chr16_57010928   Sample    C    A        0      0        2 
  16  chr16_57016090     AAsi    T    G        0      0        2 
  16  chr16_57016090     AKia    T    G        0      0        2 
  16  chr16_57016090     AOna    T    G        0      0        2 
  16  chr16_57016090     ASom    T    G        0      0        2 
  16  chr16_57016090     HCab    T    G      0.5      1        2 
  16  chr16_57016090     HPrz    T    G        1      2        2 
  16  chr16_57016090     ZBoe    T    G        0      0        2 
  16  chr16_57016090     ZGre    T    G        0      0        2 
  16  chr16_57016090     ZHar    T    G        0      0        2 
  16  chr16_57016090   Sample    T    G        0      0        2 
  16  chr16_57016670     AAsi    A    G        0      0        2 
  16  chr16_57016670     AKia    A    G        0      0        2 
  16  chr16_57016670     AOna    A    G        0      0        2 
  16  chr16_57016670     ASom    A    G        0      0        2 
  16  chr16_57016670     HCab    A    G        1      2        2 
  16  chr16_57016670     HPrz    A    G        1      2        2 
  16  chr16_57016670     ZBoe    A    G        0      0        2 
  16  chr16_57016670     ZGre    A    G        0      0        2 
  16  chr16_57016670     ZHar    A    G        0      0        2 
  16  chr16_57016670   Sample    A    G        1      2        2 
  16  chr16_57023793     AAsi    A    G        0      0        2 
  16  chr16_57023793     AKia    A    G        0      0        2 
  16  chr16_57023793     AOna    A    G        0      0        2 
  16  chr16_57023793     ASom    A    G        0      0        2 
  16  chr16_57023793     HCab    A    G        0      0        2 
  16  chr16_57023793     HPrz    A    G        0      0        2 
  16  chr16_57023793     ZBoe    A    G        0      0        2 
  16  chr16_57023793     ZGre    A    G        0      0        2 
  16  chr16_57023793     ZHar    A    G        1      2        2 
  16  chr16_57023793   Sample    A    G        0      0        2 
  16  chr16_57029395     AAsi    C    T        0      0        2 
  16  chr16_57029395     AKia    C    T        0      0        2 
  16  chr16_57029395     AOna    C    T        0      0        2 
  16  chr16_57029395     ASom    C    T        0      0        2 
  16  chr16_57029395     HCab    C    T        0      0        2 
  16  chr16_57029395     HPrz    C    T        0      0        2 
  16  chr16_57029395     ZBoe    C    T      0.5      1        2 
  16  chr16_57029395     ZGre    C    T        0      0        2 
  16  chr16_57029395     ZHar    C    T        0      0        2 
  16  chr16_57029395   Sample    C    T        0      0        2 
  16  chr16_57030560     AAsi    T    G        0      0        2 
  16  chr16_57030560     AKia    T    G        0      0        2 
  16  chr16_57030560     AOna    T    G        0      0        2 
  16  chr16_57030560     ASom    T    G        0      0        2 
  16  chr16_57030560     HCab    T    G      0.5      1        2 
  16  chr16_57030560     HPrz    T    G        0      0        2 
  16  chr16_57030560     ZBoe    T    G        0      0        2 
  16  chr16_57030560     ZGre    T    G        0      0        2 
  16  chr16_57030560     ZHar    T    G        0      0        2 
  16  chr16_57030560   Sample    T    G        0      0        2 
  16  chr16_57038589     AAsi    A    G        0      0        2 
  16  chr16_57038589     AKia    A    G        0      0        2 
  16  chr16_57038589     AOna    A    G      0.5      1        2 
  16  chr16_57038589     ASom    A    G        0      0        2 
  16  chr16_57038589     HCab    A    G        0      0        2 
  16  chr16_57038589     HPrz    A    G        0      0        2 
  16  chr16_57038589     ZBoe    A    G        0      0        2 
  16  chr16_57038589     ZGre    A    G        0      0        2 
  16  chr16_57038589     ZHar    A    G        0      0        2 
  16  chr16_57038589   Sample    A    G        0      0        2 
  16  chr16_57040635     AAsi    A    G        0      0        2 
  16  chr16_57040635     AKia    A    G        0      0        2 
  16  chr16_57040635     AOna    A    G        0      0        2 
  16  chr16_57040635     ASom    A    G      0.5      1        2 
  16  chr16_57040635     HCab    A    G        0      0        2 
  16  chr16_57040635     HPrz    A    G        0      0        2 
  16  chr16_57040635     ZBoe    A    G        0      0        2 
  16  chr16_57040635     ZGre    A    G        0      0        2 
  16  chr16_57040635     ZHar    A    G        0      0        2 
  16  chr16_57040635   Sample    A    G        0      0        2 
  16  chr16_57040639     AAsi    C    G        0      0        2 
  16  chr16_57040639     AKia    C    G        0      0        2 
  16  chr16_57040639     AOna    C    G        0      0        2 
  16  chr16_57040639     ASom    C    G        0      0        2 
  16  chr16_57040639     HCab    C    G      0.5      1        2 
  16  chr16_57040639     HPrz    C    G        1      2        2 
  16  chr16_57040639     ZBoe    C    G        0      0        2 
  16  chr16_57040639     ZGre    C    G        0      0        2 
  16  chr16_57040639     ZHar    C    G        0      0        2 
  16  chr16_57040639   Sample    C    G        1      2        2 
  16  chr16_57042350     AAsi    C    G        0      0        2 
  16  chr16_57042350     AKia    C    G        0      0        2 
  16  chr16_57042350     AOna    C    G        0      0        2 
  16  chr16_57042350     ASom    C    G        0      0        2 
  16  chr16_57042350     HCab    C    G        0      0        2 
  16  chr16_57042350     HPrz    C    G        0      0        2 
  16  chr16_57042350     ZBoe    C    G        0      0        2 
  16  chr16_57042350     ZGre    C    G      0.5      1        2 
  16  chr16_57042350     ZHar    C    G        0      0        2 
  16  chr16_57042350   Sample    C    G        0      0        2 
  16  chr16_57061797     AAsi    T    G        0      0        2 
  16  chr16_57061797     AKia    T    G        0      0        2 
  16  chr16_57061797     AOna    T    G        0      0        2 
  16  chr16_57061797     ASom    T    G        0      0        2 
  16  chr16_57061797     HCab    T    G        1      2        2 
  16  chr16_57061797     HPrz    T    G        1      2        2 
  16  chr16_57061797     ZBoe    T    G        0      0        2 
  16  chr16_57061797     ZGre    T    G        0      0        2 
  16  chr16_57061797     ZHar    T    G        0      0        2 
  16  chr16_57061797   Sample    T    G        1      2        2 
  16  chr16_57081584     AAsi    T    C        0      0        2 
  16  chr16_57081584     AKia    T    C        0      0        2 
  16  chr16_57081584     AOna    T    C        0      0        2 
  16  chr16_57081584     ASom    T    C        0      0        2 
  16  chr16_57081584     HCab    T    C        0      0        2 
  16  chr16_57081584     HPrz    T    C        0      0        2 
  16  chr16_57081584     ZBoe    T    C      0.5      1        2 
  16  chr16_57081584     ZGre    T    C        0      0        2 
  16  chr16_57081584     ZHar    T    C        0      0        2 
  16  chr16_57081584   Sample    T    C        0      0        2 
  16  chr16_57082384     AAsi    T    A        0      0        2 
  16  chr16_57082384     AKia    T    A        0      0        2 
  16  chr16_57082384     AOna    T    A        0      0        2 
  16  chr16_57082384     ASom    T    A        0      0        2 
  16  chr16_57082384     HCab    T    A        0      0        2 
  16  chr16_57082384     HPrz    T    A        0      0        2 
  16  chr16_57082384     ZBoe    T    A        1      2        2 
  16  chr16_57082384     ZGre    T    A        1      2        2 
  16  chr16_57082384     ZHar    T    A        1      2        2 
  16  chr16_57082384   Sample    T    A        0      0        2 
  16  chr16_57093004     AAsi    T    C        0      0        2 
  16  chr16_57093004     AKia    T    C        0      0        2 
  16  chr16_57093004     AOna    T    C      0.5      1        2 
  16  chr16_57093004     ASom    T    C        0      0        2 
  16  chr16_57093004     HCab    T    C        0      0        2 
  16  chr16_57093004     HPrz    T    C        0      0        2 
  16  chr16_57093004     ZBoe    T    C        0      0        2 
  16  chr16_57093004     ZGre    T    C        0      0        2 
  16  chr16_57093004     ZHar    T    C        0      0        2 
  16  chr16_57093004   Sample    T    C        0      0        2 
  16  chr16_57094025     AAsi    T    C      0.5      1        2 
  16  chr16_57094025     AKia    T    C        0      0        2 
  16  chr16_57094025     AOna    T    C        0      0        2 
  16  chr16_57094025     ASom    T    C        0      0        2 
  16  chr16_57094025     HCab    T    C        0      0        2 
  16  chr16_57094025     HPrz    T    C        0      0        2 
  16  chr16_57094025     ZBoe    T    C        0      0        2 
  16  chr16_57094025     ZGre    T    C        0      0        2 
  16  chr16_57094025     ZHar    T    C        0      0        2 
  16  chr16_57094025   Sample    T    C        0      0        2 
  16  chr16_57094227     AAsi    T    C        0      0        2 
  16  chr16_57094227     AKia    T    C        0      0        2 
  16  chr16_57094227     AOna    T    C        0      0        2 
  16  chr16_57094227     ASom    T    C        0      0        2 
  16  chr16_57094227     HCab    T    C        0      0        2 
  16  chr16_57094227     HPrz    T    C        0      0        2 
  16  chr16_57094227     ZBoe    T    C        0      0        2 
  16  chr16_57094227     ZGre    T    C        0      0        2 
  16  chr16_57094227     ZHar    T    C      0.5      1        2 
  16  chr16_57094227   Sample    T    C        0      0        2 
  16  chr16_57102498     AAsi    A    G      0.5      1        2 
  16  chr16_57102498     AKia    A    G        0      0        2 
  16  chr16_57102498     AOna    A    G        0      0        2 
  16  chr16_57102498     ASom    A    G        1      2        2 
  16  chr16_57102498     HCab    A    G        0      0        2 
  16  chr16_57102498     HPrz    A    G        0      0        2 
  16  chr16_57102498     ZBoe    A    G        0      0        2 
  16  chr16_57102498     ZGre    A    G        0      0        2 
  16  chr16_57102498     ZHar    A    G        0      0        2 
  16  chr16_57102498   Sample    A    G        0      0        2 
  16  chr16_57111039     AAsi    A    G        0      0        2 
  16  chr16_57111039     AKia    A    G        0      0        2 
  16  chr16_57111039     AOna    A    G        0      0        2 
  16  chr16_57111039     ASom    A    G        0      0        2 
  16  chr16_57111039     HCab    A    G        1      2        2 
  16  chr16_57111039     HPrz    A    G        1      2        2 
  16  chr16_57111039     ZBoe    A    G        0      0        2 
  16  chr16_57111039     ZGre    A    G        0      0        2 
  16  chr16_57111039     ZHar    A    G        0      0        2 
  16  chr16_57111039   Sample    A    G        1      2        2 
  16  chr16_57117323     AAsi    T    C        0      0        2 
  16  chr16_57117323     AKia    T    C        0      0        2 
  16  chr16_57117323     AOna    T    C        0      0        2 
  16  chr16_57117323     ASom    T    C        0      0        2 
  16  chr16_57117323     HCab    T    C        1      2        2 
  16  chr16_57117323     HPrz    T    C        1      2        2 
  16  chr16_57117323     ZBoe    T    C        0      0        2 
  16  chr16_57117323     ZGre    T    C        0      0        2 
  16  chr16_57117323     ZHar    T    C        0      0        2 
  16  chr16_57117323   Sample    T    C        1      2        2 
  16  chr16_57122763     AAsi    T    C        0      0        2 
  16  chr16_57122763     AKia    T    C        1      2        2 
  16  chr16_57122763     AOna    T    C        0      0        2 
  16  chr16_57122763     ASom    T    C        0      0        2 
  16  chr16_57122763     HCab    T    C        0      0        2 
  16  chr16_57122763     HPrz    T    C        0      0        2 
  16  chr16_57122763     ZBoe    T    C        0      0        2 
  16  chr16_57122763     ZGre    T    C        0      0        2 
  16  chr16_57122763     ZHar    T    C        0      0        2 
  16  chr16_57122763   Sample    T    C        0      0        2 
  16  chr16_57123593     AAsi    G    A        0      0        2 
  16  chr16_57123593     AKia    G    A        0      0        2 
  16  chr16_57123593     AOna    G    A        0      0        2 
  16  chr16_57123593     ASom    G    A        0      0        2 
  16  chr16_57123593     HCab    G    A        0      0        2 
  16  chr16_57123593     HPrz    G    A        0      0        2 
  16  chr16_57123593     ZBoe    G    A        0      0        2 
  16  chr16_57123593     ZGre    G    A        0      0        2 
  16  chr16_57123593     ZHar    G    A      0.5      1        2 
  16  chr16_57123593   Sample    G    A        0      0        2 
  16  chr16_57125608     AAsi    A    G        0      0        2 
  16  chr16_57125608     AKia    A    G        0      0        2 
  16  chr16_57125608     AOna    A    G        0      0        2 
  16  chr16_57125608     ASom    A    G        0      0        2 
  16  chr16_57125608     HCab    A    G        0      0        2 
  16  chr16_57125608     HPrz    A    G        1      2        2 
  16  chr16_57125608     ZBoe    A    G        0      0        2 
  16  chr16_57125608     ZGre    A    G        0      0        2 
  16  chr16_57125608     ZHar    A    G        0      0        2 
  16  chr16_57125608   Sample    A    G        0      0        2 
  16  chr16_57126733     AAsi    T    C        0      0        2 
  16  chr16_57126733     AKia    T    C        0      0        2 
  16  chr16_57126733     AOna    T    C        0      0        2 
  16  chr16_57126733     ASom    T    C        0      0        2 
  16  chr16_57126733     HCab    T    C        0      0        2 
  16  chr16_57126733     HPrz    T    C        0      0        2 
  16  chr16_57126733     ZBoe    T    C        0      0        2 
  16  chr16_57126733     ZGre    T    C        0      0        2 
  16  chr16_57126733     ZHar    T    C      0.5      1        2 
  16  chr16_57126733   Sample    T    C        0      0        2 
  16  chr16_57126743     AAsi    C    A        0      0        2 
  16  chr16_57126743     AKia    C    A        0      0        2 
  16  chr16_57126743     AOna    C    A        0      0        2 
  16  chr16_57126743     ASom    C    A        0      0        2 
  16  chr16_57126743     HCab    C    A        1      2        2 
  16  chr16_57126743     HPrz    C    A        1      2        2 
  16  chr16_57126743     ZBoe    C    A        0      0        2 
  16  chr16_57126743     ZGre    C    A        0      0        2 
  16  chr16_57126743     ZHar    C    A        0      0        2 
  16  chr16_57126743   Sample    C    A        1      2        2 
  16  chr16_57128800     AAsi    A    G        0      0        2 
  16  chr16_57128800     AKia    A    G        1      2        2 
  16  chr16_57128800     AOna    A    G        0      0        2 
  16  chr16_57128800     ASom    A    G        0      0        2 
  16  chr16_57128800     HCab    A    G        0      0        2 
  16  chr16_57128800     HPrz    A    G        0      0        2 
  16  chr16_57128800     ZBoe    A    G        0      0        2 
  16  chr16_57128800     ZGre    A    G        0      0        2 
  16  chr16_57128800     ZHar    A    G        0      0        2 
  16  chr16_57128800   Sample    A    G        0      0        2 
  16  chr16_57130707     AAsi    C    A        0      0        2 
  16  chr16_57130707     AKia    C    A        0      0        2 
  16  chr16_57130707     AOna    C    A        0      0        2 
  16  chr16_57130707     ASom    C    A        0      0        2 
  16  chr16_57130707     HCab    C    A        0      0        2 
  16  chr16_57130707     HPrz    C    A        0      0        2 
  16  chr16_57130707     ZBoe    C    A      0.5      1        2 
  16  chr16_57130707     ZGre    C    A        0      0        2 
  16  chr16_57130707     ZHar    C    A        0      0        2 
  16  chr16_57130707   Sample    C    A        0      0        2 
  16  chr16_57135116     AAsi    A    G        0      0        2 
  16  chr16_57135116     AKia    A    G        0      0        2 
  16  chr16_57135116     AOna    A    G        0      0        2 
  16  chr16_57135116     ASom    A    G        0      0        2 
  16  chr16_57135116     HCab    A    G        0      0        2 
  16  chr16_57135116     HPrz    A    G        0      0        2 
  16  chr16_57135116     ZBoe    A    G        1      2        2 
  16  chr16_57135116     ZGre    A    G        0      0        2 
  16  chr16_57135116     ZHar    A    G        0      0        2 
  16  chr16_57135116   Sample    A    G        0      0        2 
  16  chr16_57135844     AAsi    G    A        0      0        2 
  16  chr16_57135844     AKia    G    A        0      0        2 
  16  chr16_57135844     AOna    G    A        0      0        2 
  16  chr16_57135844     ASom    G    A        0      0        2 
  16  chr16_57135844     HCab    G    A        1      2        2 
  16  chr16_57135844     HPrz    G    A        1      2        2 
  16  chr16_57135844     ZBoe    G    A        0      0        2 
  16  chr16_57135844     ZGre    G    A        0      0        2 
  16  chr16_57135844     ZHar    G    A        0      0        2 
  16  chr16_57135844   Sample    G    A        1      2        2 
  16  chr16_57147078     AAsi    T    C        0      0        2 
  16  chr16_57147078     AKia    T    C        0      0        2 
  16  chr16_57147078     AOna    T    C      0.5      1        2 
  16  chr16_57147078     ASom    T    C        0      0        2 
  16  chr16_57147078     HCab    T    C        0      0        2 
  16  chr16_57147078     HPrz    T    C        0      0        2 
  16  chr16_57147078     ZBoe    T    C        0      0        2 
  16  chr16_57147078     ZGre    T    C        0      0        2 
  16  chr16_57147078     ZHar    T    C        0      0        2 
  16  chr16_57147078   Sample    T    C        0      0        2 
  16  chr16_57156233     AAsi    T    C        0      0        2 
  16  chr16_57156233     AKia    T    C        0      0        2 
  16  chr16_57156233     AOna    T    C        0      0        2 
  16  chr16_57156233     ASom    T    C        0      0        2 
  16  chr16_57156233     HCab    T    C        1      2        2 
  16  chr16_57156233     HPrz    T    C        1      2        2 
  16  chr16_57156233     ZBoe    T    C        0      0        2 
  16  chr16_57156233     ZGre    T    C        0      0        2 
  16  chr16_57156233     ZHar    T    C        0      0        2 
  16  chr16_57156233   Sample    T    C        1      2        2 
  16  chr16_57156757     AAsi    T    C      0.5      1        2 
  16  chr16_57156757     AKia    T    C        0      0        2 
  16  chr16_57156757     AOna    T    C        0      0        2 
  16  chr16_57156757     ASom    T    C      0.5      1        2 
  16  chr16_57156757     HCab    T    C        0      0        2 
  16  chr16_57156757     HPrz    T    C        0      0        2 
  16  chr16_57156757     ZBoe    T    C        0      0        2 
  16  chr16_57156757     ZGre    T    C        1      2        2 
  16  chr16_57156757     ZHar    T    C        1      2        2 
  16  chr16_57156757   Sample    T    C        0      0        2 
  16  chr16_57164396     AAsi    A    G        0      0        2 
  16  chr16_57164396     AKia    A    G        0      0        2 
  16  chr16_57164396     AOna    A    G        0      0        2 
  16  chr16_57164396     ASom    A    G        0      0        2 
  16  chr16_57164396     HCab    A    G      0.5      1        2 
  16  chr16_57164396     HPrz    A    G        0      0        2 
  16  chr16_57164396     ZBoe    A    G        0      0        2 
  16  chr16_57164396     ZGre    A    G        0      0        2 
  16  chr16_57164396     ZHar    A    G        0      0        2 
  16  chr16_57164396   Sample    A    G        0      0        2 
  16  chr16_57170340     AAsi    A    G        0      0        2 
  16  chr16_57170340     AKia    A    G        0      0        2 
  16  chr16_57170340     AOna    A    G        0      0        2 
  16  chr16_57170340     ASom    A    G        0      0        2 
  16  chr16_57170340     HCab    A    G        1      2        2 
  16  chr16_57170340     HPrz    A    G        1      2        2 
  16  chr16_57170340     ZBoe    A    G        0      0        2 
  16  chr16_57170340     ZGre    A    G        0      0        2 
  16  chr16_57170340     ZHar    A    G        0      0        2 
  16  chr16_57170340   Sample    A    G        1      2        2 
  16  chr16_57171505     AAsi    A    G        0      0        2 
  16  chr16_57171505     AKia    A    G        0      0        2 
  16  chr16_57171505     AOna    A    G        0      0        2 
  16  chr16_57171505     ASom    A    G        0      0        2 
  16  chr16_57171505     HCab    A    G        0      0        2 
  16  chr16_57171505     HPrz    A    G        0      0        2 
  16  chr16_57171505     ZBoe    A    G      0.5      1        2 
  16  chr16_57171505     ZGre    A    G        0      0        2 
  16  chr16_57171505     ZHar    A    G        0      0        2 
  16  chr16_57171505   Sample    A    G        0      0        2 
  16  chr16_57172121     AAsi    C    A        0      0        2 
  16  chr16_57172121     AKia    C    A        0      0        2 
  16  chr16_57172121     AOna    C    A        0      0        2 
  16  chr16_57172121     ASom    C    A        0      0        2 
  16  chr16_57172121     HCab    C    A        1      2        2 
  16  chr16_57172121     HPrz    C    A        0      0        2 
  16  chr16_57172121     ZBoe    C    A        0      0        2 
  16  chr16_57172121     ZGre    C    A        0      0        2 
  16  chr16_57172121     ZHar    C    A        0      0        2 
  16  chr16_57172121   Sample    C    A        0      0        2 
  16  chr16_57193981     AAsi    C    T        0      0        2 
  16  chr16_57193981     AKia    C    T        0      0        2 
  16  chr16_57193981     AOna    C    T        0      0        2 
  16  chr16_57193981     ASom    C    T        0      0        2 
  16  chr16_57193981     HCab    C    T      0.5      1        2 
  16  chr16_57193981     HPrz    C    T        0      0        2 
  16  chr16_57193981     ZBoe    C    T        0      0        2 
  16  chr16_57193981     ZGre    C    T        0      0        2 
  16  chr16_57193981     ZHar    C    T        0      0        2 
  16  chr16_57193981   Sample    C    T        0      0        2 
  16  chr16_57194063     AAsi    C    G        0      0        2 
  16  chr16_57194063     AKia    C    G        0      0        2 
  16  chr16_57194063     AOna    C    G        0      0        2 
  16  chr16_57194063     ASom    C    G        0      0        2 
  16  chr16_57194063     HCab    C    G        1      2        2 
  16  chr16_57194063     HPrz    C    G        1      2        2 
  16  chr16_57194063     ZBoe    C    G        0      0        2 
  16  chr16_57194063     ZGre    C    G        0      0        2 
  16  chr16_57194063     ZHar    C    G        0      0        2 
  16  chr16_57194063   Sample    C    G        1      2        2 
  16  chr16_57196091     AAsi    T    C        0      0        2 
  16  chr16_57196091     AKia    T    C        0      0        2 
  16  chr16_57196091     AOna    T    C        0      0        2 
  16  chr16_57196091     ASom    T    C        0      0        2 
  16  chr16_57196091     HCab    T    C        0      0        2 
  16  chr16_57196091     HPrz    T    C        0      0        2 
  16  chr16_57196091     ZBoe    T    C        1      2        2 
  16  chr16_57196091     ZGre    T    C        0      0        2 
  16  chr16_57196091     ZHar    T    C        0      0        2 
  16  chr16_57196091   Sample    T    C        0      0        2 
  16  chr16_57198798     AAsi    C    T        0      0        2 
  16  chr16_57198798     AKia    C    T        0      0        2 
  16  chr16_57198798     AOna    C    T        0      0        2 
  16  chr16_57198798     ASom    C    T        0      0        2 
  16  chr16_57198798     HCab    C    T        0      0        2 
  16  chr16_57198798     HPrz    C    T        0      0        2 
  16  chr16_57198798     ZBoe    C    T        0      0        2 
  16  chr16_57198798     ZGre    C    T        0      0        2 
  16  chr16_57198798     ZHar    C    T        1      2        2 
  16  chr16_57198798   Sample    C    T        0      0        2 
  16  chr16_57201504     AAsi    A    G        0      0        2 
  16  chr16_57201504     AKia    A    G        0      0        2 
  16  chr16_57201504     AOna    A    G        0      0        2 
  16  chr16_57201504     ASom    A    G        0      0        2 
  16  chr16_57201504     HCab    A    G      0.5      1        2 
  16  chr16_57201504     HPrz    A    G        0      0        2 
  16  chr16_57201504     ZBoe    A    G        0      0        2 
  16  chr16_57201504     ZGre    A    G        0      0        2 
  16  chr16_57201504     ZHar    A    G        0      0        2 
  16  chr16_57201504   Sample    A    G        0      0        2 
  16  chr16_57203359     AAsi    A    G        0      0        2 
  16  chr16_57203359     AKia    A    G        0      0        2 
  16  chr16_57203359     AOna    A    G        0      0        2 
  16  chr16_57203359     ASom    A    G        0      0        2 
  16  chr16_57203359     HCab    A    G      0.5      1        2 
  16  chr16_57203359     HPrz    A    G        0      0        2 
  16  chr16_57203359     ZBoe    A    G        0      0        2 
  16  chr16_57203359     ZGre    A    G        0      0        2 
  16  chr16_57203359     ZHar    A    G        0      0        2 
  16  chr16_57203359   Sample    A    G        0      0        2 
  16  chr16_57206029     AAsi    G    A      0.5      1        2 
  16  chr16_57206029     AKia    G    A        0      0        2 
  16  chr16_57206029     AOna    G    A        0      0        2 
  16  chr16_57206029     ASom    G    A        0      0        2 
  16  chr16_57206029     HCab    G    A        0      0        2 
  16  chr16_57206029     HPrz    G    A        0      0        2 
  16  chr16_57206029     ZBoe    G    A        0      0        2 
  16  chr16_57206029     ZGre    G    A        0      0        2 
  16  chr16_57206029     ZHar    G    A        0      0        2 
  16  chr16_57206029   Sample    G    A        0      0        2 
  16  chr16_57207580     AAsi    C    G        0      0        2 
  16  chr16_57207580     AKia    C    G        0      0        2 
  16  chr16_57207580     AOna    C    G        0      0        2 
  16  chr16_57207580     ASom    C    G        0      0        2 
  16  chr16_57207580     HCab    C    G        0      0        2 
  16  chr16_57207580     HPrz    C    G        0      0        2 
  16  chr16_57207580     ZBoe    C    G        0      0        2 
  16  chr16_57207580     ZGre    C    G        0      0        2 
  16  chr16_57207580     ZHar    C    G        1      2        2 
  16  chr16_57207580   Sample    C    G        0      0        2 
  16  chr16_57208539     AAsi    C    T        1      2        2 
  16  chr16_57208539     AKia    C    T        1      2        2 
  16  chr16_57208539     AOna    C    T      0.5      1        2 
  16  chr16_57208539     ASom    C    T        1      2        2 
  16  chr16_57208539     HCab    C    T        0      0        2 
  16  chr16_57208539     HPrz    C    T        0      0        2 
  16  chr16_57208539     ZBoe    C    T        1      2        2 
  16  chr16_57208539     ZGre    C    T        0      0        2 
  16  chr16_57208539     ZHar    C    T        0      0        2 
  16  chr16_57208539   Sample    C    T        0      0        2 
  16  chr16_57210702     AAsi    T    C        1      2        2 
  16  chr16_57210702     AKia    T    C        0      0        2 
  16  chr16_57210702     AOna    T    C        0      0        2 
  16  chr16_57210702     ASom    T    C      0.5      1        2 
  16  chr16_57210702     HCab    T    C        0      0        2 
  16  chr16_57210702     HPrz    T    C        0      0        2 
  16  chr16_57210702     ZBoe    T    C        0      0        2 
  16  chr16_57210702     ZGre    T    C        0      0        2 
  16  chr16_57210702     ZHar    T    C        0      0        2 
  16  chr16_57210702   Sample    T    C        0      0        2 
  16  chr16_57212952     AAsi    A    G        0      0        2 
  16  chr16_57212952     AKia    A    G        0      0        2 
  16  chr16_57212952     AOna    A    G        0      0        2 
  16  chr16_57212952     ASom    A    G        0      0        2 
  16  chr16_57212952     HCab    A    G        0      0        2 
  16  chr16_57212952     HPrz    A    G        0      0        2 
  16  chr16_57212952     ZBoe    A    G      0.5      1        2 
  16  chr16_57212952     ZGre    A    G        0      0        2 
  16  chr16_57212952     ZHar    A    G        0      0        2 
  16  chr16_57212952   Sample    A    G        0      0        2 
  16  chr16_57222771     AAsi    G    A        0      0        2 
  16  chr16_57222771     AKia    G    A        0      0        2 
  16  chr16_57222771     AOna    G    A        0      0        2 
  16  chr16_57222771     ASom    G    A        0      0        2 
  16  chr16_57222771     HCab    G    A        0      0        2 
  16  chr16_57222771     HPrz    G    A      0.5      1        2 
  16  chr16_57222771     ZBoe    G    A        0      0        2 
  16  chr16_57222771     ZGre    G    A        0      0        2 
  16  chr16_57222771     ZHar    G    A        0      0        2 
  16  chr16_57222771   Sample    G    A        0      0        2 
  16  chr16_57223410     AAsi    G    T        0      0        2 
  16  chr16_57223410     AKia    G    T        0      0        2 
  16  chr16_57223410     AOna    G    T        0      0        2 
  16  chr16_57223410     ASom    G    T        0      0        2 
  16  chr16_57223410     HCab    G    T        1      2        2 
  16  chr16_57223410     HPrz    G    T        1      2        2 
  16  chr16_57223410     ZBoe    G    T        0      0        2 
  16  chr16_57223410     ZGre    G    T        0      0        2 
  16  chr16_57223410     ZHar    G    T        0      0        2 
  16  chr16_57223410   Sample    G    T        1      2        2 
  16  chr16_57231501     AAsi    A    C        0      0        2 
  16  chr16_57231501     AKia    A    C        0      0        2 
  16  chr16_57231501     AOna    A    C        0      0        2 
  16  chr16_57231501     ASom    A    C        0      0        2 
  16  chr16_57231501     HCab    A    C        0      0        2 
  16  chr16_57231501     HPrz    A    C        0      0        2 
  16  chr16_57231501     ZBoe    A    C        0      0        2 
  16  chr16_57231501     ZGre    A    C      0.5      1        2 
  16  chr16_57231501     ZHar    A    C        0      0        2 
  16  chr16_57231501   Sample    A    C        0      0        2 
  16  chr16_57235720     AAsi    G    C        0      0        2 
  16  chr16_57235720     AKia    G    C        0      0        2 
  16  chr16_57235720     AOna    G    C        0      0        2 
  16  chr16_57235720     ASom    G    C        0      0        2 
  16  chr16_57235720     HCab    G    C      0.5      1        2 
  16  chr16_57235720     HPrz    G    C        1      2        2 
  16  chr16_57235720     ZBoe    G    C        0      0        2 
  16  chr16_57235720     ZGre    G    C        0      0        2 
  16  chr16_57235720     ZHar    G    C        0      0        2 
  16  chr16_57235720   Sample    G    C        1      2        2 
  16  chr16_57247818     AAsi    A    G      0.5      1        2 
  16  chr16_57247818     AKia    A    G        0      0        2 
  16  chr16_57247818     AOna    A    G        0      0        2 
  16  chr16_57247818     ASom    A    G      0.5      1        2 
  16  chr16_57247818     HCab    A    G        0      0        2 
  16  chr16_57247818     HPrz    A    G        0      0        2 
  16  chr16_57247818     ZBoe    A    G        0      0        2 
  16  chr16_57247818     ZGre    A    G        0      0        2 
  16  chr16_57247818     ZHar    A    G        0      0        2 
  16  chr16_57247818   Sample    A    G        0      0        2 
  16  chr16_57254825     AAsi    A    G        0      0        2 
  16  chr16_57254825     AKia    A    G        0      0        2 
  16  chr16_57254825     AOna    A    G        0      0        2 
  16  chr16_57254825     ASom    A    G      0.5      1        2 
  16  chr16_57254825     HCab    A    G        0      0        2 
  16  chr16_57254825     HPrz    A    G        0      0        2 
  16  chr16_57254825     ZBoe    A    G        0      0        2 
  16  chr16_57254825     ZGre    A    G        0      0        2 
  16  chr16_57254825     ZHar    A    G        0      0        2 
  16  chr16_57254825   Sample    A    G        0      0        2 
  16  chr16_57256639     AAsi    G    A        0      0        2 
  16  chr16_57256639     AKia    G    A        0      0        2 
  16  chr16_57256639     AOna    G    A        0      0        2 
  16  chr16_57256639     ASom    G    A        0      0        2 
  16  chr16_57256639     HCab    G    A        1      2        2 
  16  chr16_57256639     HPrz    G    A        1      2        2 
  16  chr16_57256639     ZBoe    G    A        0      0        2 
  16  chr16_57256639     ZGre    G    A        0      0        2 
  16  chr16_57256639     ZHar    G    A        0      0        2 
  16  chr16_57256639   Sample    G    A        1      2        2 
  16  chr16_57257493     AAsi    A    G      0.5      1        2 
  16  chr16_57257493     AKia    A    G        0      0        2 
  16  chr16_57257493     AOna    A    G        0      0        2 
  16  chr16_57257493     ASom    A    G      0.5      1        2 
  16  chr16_57257493     HCab    A    G        0      0        2 
  16  chr16_57257493     HPrz    A    G        0      0        2 
  16  chr16_57257493     ZBoe    A    G        0      0        2 
  16  chr16_57257493     ZGre    A    G        0      0        2 
  16  chr16_57257493     ZHar    A    G        0      0        2 
  16  chr16_57257493   Sample    A    G        0      0        2 
  16  chr16_57258258     AAsi    A    G        1      2        2 
  16  chr16_57258258     AKia    A    G        0      0        2 
  16  chr16_57258258     AOna    A    G        0      0        2 
  16  chr16_57258258     ASom    A    G        1      2        2 
  16  chr16_57258258     HCab    A    G        0      0        2 
  16  chr16_57258258     HPrz    A    G        0      0        2 
  16  chr16_57258258     ZBoe    A    G        0      0        2 
  16  chr16_57258258     ZGre    A    G        0      0        2 
  16  chr16_57258258     ZHar    A    G        0      0        2 
  16  chr16_57258258   Sample    A    G        0      0        2 
  16  chr16_57266141     AAsi    T    C        0      0        2 
  16  chr16_57266141     AKia    T    C        0      0        2 
  16  chr16_57266141     AOna    T    C        0      0        2 
  16  chr16_57266141     ASom    T    C        0      0        2 
  16  chr16_57266141     HCab    T    C        0      0        2 
  16  chr16_57266141     HPrz    T    C        0      0        2 
  16  chr16_57266141     ZBoe    T    C        1      2        2 
  16  chr16_57266141     ZGre    T    C        0      0        2 
  16  chr16_57266141     ZHar    T    C        0      0        2 
  16  chr16_57266141   Sample    T    C        0      0        2 
  16  chr16_57267445     AAsi    A    T        0      0        2 
  16  chr16_57267445     AKia    A    T        0      0        2 
  16  chr16_57267445     AOna    A    T        0      0        2 
  16  chr16_57267445     ASom    A    T        0      0        2 
  16  chr16_57267445     HCab    A    T      0.5      1        2 
  16  chr16_57267445     HPrz    A    T      0.5      1        2 
  16  chr16_57267445     ZBoe    A    T        0      0        2 
  16  chr16_57267445     ZGre    A    T        0      0        2 
  16  chr16_57267445     ZHar    A    T        0      0        2 
  16  chr16_57267445   Sample    A    T        1      2        2 
  16  chr16_57269959     AAsi    A    G        0      0        2 
  16  chr16_57269959     AKia    A    G        0      0        2 
  16  chr16_57269959     AOna    A    G        0      0        2 
  16  chr16_57269959     ASom    A    G      0.5      1        2 
  16  chr16_57269959     HCab    A    G        0      0        2 
  16  chr16_57269959     HPrz    A    G        0      0        2 
  16  chr16_57269959     ZBoe    A    G        0      0        2 
  16  chr16_57269959     ZGre    A    G        0      0        2 
  16  chr16_57269959     ZHar    A    G        0      0        2 
  16  chr16_57269959   Sample    A    G        0      0        2 
  16  chr16_57273052     AAsi    T    C        0      0        2 
  16  chr16_57273052     AKia    T    C        0      0        2 
  16  chr16_57273052     AOna    T    C        0      0        2 
  16  chr16_57273052     ASom    T    C        0      0        2 
  16  chr16_57273052     HCab    T    C        1      2        2 
  16  chr16_57273052     HPrz    T    C        1      2        2 
  16  chr16_57273052     ZBoe    T    C        0      0        2 
  16  chr16_57273052     ZGre    T    C        0      0        2 
  16  chr16_57273052     ZHar    T    C        0      0        2 
  16  chr16_57273052   Sample    T    C        1      2        2 
  16  chr16_57280416     AAsi    C    T        0      0        2 
  16  chr16_57280416     AKia    C    T        0      0        2 
  16  chr16_57280416     AOna    C    T        0      0        2 
  16  chr16_57280416     ASom    C    T        0      0        2 
  16  chr16_57280416     HCab    C    T        0      0        2 
  16  chr16_57280416     HPrz    C    T        1      2        2 
  16  chr16_57280416     ZBoe    C    T        0      0        2 
  16  chr16_57280416     ZGre    C    T        0      0        2 
  16  chr16_57280416     ZHar    C    T        0      0        2 
  16  chr16_57280416   Sample    C    T        0      0        2 
  16  chr16_57286506     AAsi    A    G        0      0        2 
  16  chr16_57286506     AKia    A    G        0      0        2 
  16  chr16_57286506     AOna    A    G        0      0        2 
  16  chr16_57286506     ASom    A    G        0      0        2 
  16  chr16_57286506     HCab    A    G        0      0        2 
  16  chr16_57286506     HPrz    A    G      0.5      1        2 
  16  chr16_57286506     ZBoe    A    G        0      0        2 
  16  chr16_57286506     ZGre    A    G        0      0        2 
  16  chr16_57286506     ZHar    A    G        0      0        2 
  16  chr16_57286506   Sample    A    G        0      0        2 
  16  chr16_57287869     AAsi    C    T        0      0        2 
  16  chr16_57287869     AKia    C    T        0      0        2 
  16  chr16_57287869     AOna    C    T        0      0        2 
  16  chr16_57287869     ASom    C    T        0      0        2 
  16  chr16_57287869     HCab    C    T        0      0        2 
  16  chr16_57287869     HPrz    C    T        1      2        2 
  16  chr16_57287869     ZBoe    C    T        0      0        2 
  16  chr16_57287869     ZGre    C    T        0      0        2 
  16  chr16_57287869     ZHar    C    T        0      0        2 
  16  chr16_57287869   Sample    C    T        0      0        2 
  16  chr16_57290553     AAsi    T    C        1      2        2 
  16  chr16_57290553     AKia    T    C        0      0        2 
  16  chr16_57290553     AOna    T    C        0      0        2 
  16  chr16_57290553     ASom    T    C      0.5      1        2 
  16  chr16_57290553     HCab    T    C        0      0        2 
  16  chr16_57290553     HPrz    T    C        0      0        2 
  16  chr16_57290553     ZBoe    T    C        0      0        2 
  16  chr16_57290553     ZGre    T    C        0      0        2 
  16  chr16_57290553     ZHar    T    C        0      0        2 
  16  chr16_57290553   Sample    T    C        0      0        2 
  16  chr16_57290980     AAsi    T    C        0      0        2 
  16  chr16_57290980     AKia    T    C        0      0        2 
  16  chr16_57290980     AOna    T    C        0      0        2 
  16  chr16_57290980     ASom    T    C        0      0        2 
  16  chr16_57290980     HCab    T    C        0      0        2 
  16  chr16_57290980     HPrz    T    C        0      0        2 
  16  chr16_57290980     ZBoe    T    C      0.5      1        2 
  16  chr16_57290980     ZGre    T    C        0      0        2 
  16  chr16_57290980     ZHar    T    C        0      0        2 
  16  chr16_57290980   Sample    T    C        0      0        2 
  16  chr16_57299008     AAsi    A    G        0      0        2 
  16  chr16_57299008     AKia    A    G        0      0        2 
  16  chr16_57299008     AOna    A    G        0      0        2 
  16  chr16_57299008     ASom    A    G        0      0        2 
  16  chr16_57299008     HCab    A    G        0      0        2 
  16  chr16_57299008     HPrz    A    G        0      0        2 
  16  chr16_57299008     ZBoe    A    G        1      2        2 
  16  chr16_57299008     ZGre    A    G        0      0        2 
  16  chr16_57299008     ZHar    A    G        1      2        2 
  16  chr16_57299008   Sample    A    G        0      0        2 
  16  chr16_57303620     AAsi    A    G        0      0        2 
  16  chr16_57303620     AKia    A    G        0      0        2 
  16  chr16_57303620     AOna    A    G        0      0        2 
  16  chr16_57303620     ASom    A    G        0      0        2 
  16  chr16_57303620     HCab    A    G        0      0        2 
  16  chr16_57303620     HPrz    A    G        0      0        2 
  16  chr16_57303620     ZBoe    A    G        0      0        2 
  16  chr16_57303620     ZGre    A    G        1      2        2 
  16  chr16_57303620     ZHar    A    G        0      0        2 
  16  chr16_57303620   Sample    A    G        0      0        2 
  16  chr16_57304266     AAsi    G    A        0      0        2 
  16  chr16_57304266     AKia    G    A        0      0        2 
  16  chr16_57304266     AOna    G    A        0      0        2 
  16  chr16_57304266     ASom    G    A        0      0        2 
  16  chr16_57304266     HCab    G    A        0      0        2 
  16  chr16_57304266     HPrz    G    A        0      0        2 
  16  chr16_57304266     ZBoe    G    A        0      0        2 
  16  chr16_57304266     ZGre    G    A      0.5      1        2 
  16  chr16_57304266     ZHar    G    A        0      0        2 
  16  chr16_57304266   Sample    G    A        0      0        2 
  16  chr16_57307425     AAsi    A    G        0      0        2 
  16  chr16_57307425     AKia    A    G        0      0        2 
  16  chr16_57307425     AOna    A    G        0      0        2 
  16  chr16_57307425     ASom    A    G        0      0        2 
  16  chr16_57307425     HCab    A    G        0      0        2 
  16  chr16_57307425     HPrz    A    G        0      0        2 
  16  chr16_57307425     ZBoe    A    G        1      2        2 
  16  chr16_57307425     ZGre    A    G        0      0        2 
  16  chr16_57307425     ZHar    A    G        0      0        2 
  16  chr16_57307425   Sample    A    G        0      0        2 
  16  chr16_57308459     AAsi    G    A        1      2        2 
  16  chr16_57308459     AKia    G    A        0      0        2 
  16  chr16_57308459     AOna    G    A        0      0        2 
  16  chr16_57308459     ASom    G    A        1      2        2 
  16  chr16_57308459     HCab    G    A        0      0        2 
  16  chr16_57308459     HPrz    G    A        0      0        2 
  16  chr16_57308459     ZBoe    G    A        0      0        2 
  16  chr16_57308459     ZGre    G    A        0      0        2 
  16  chr16_57308459     ZHar    G    A        0      0        2 
  16  chr16_57308459   Sample    G    A        0      0        2 
  16  chr16_57315142     AAsi    C    A        0      0        2 
  16  chr16_57315142     AKia    C    A        1      2        2 
  16  chr16_57315142     AOna    C    A        0      0        2 
  16  chr16_57315142     ASom    C    A        0      0        2 
  16  chr16_57315142     HCab    C    A        0      0        2 
  16  chr16_57315142     HPrz    C    A        0      0        2 
  16  chr16_57315142     ZBoe    C    A        0      0        2 
  16  chr16_57315142     ZGre    C    A        0      0        2 
  16  chr16_57315142     ZHar    C    A        0      0        2 
  16  chr16_57315142   Sample    C    A        0      0        2 
  16  chr16_57326096     AAsi    T    C        0      0        2 
  16  chr16_57326096     AKia    T    C        1      2        2 
  16  chr16_57326096     AOna    T    C        0      0        2 
  16  chr16_57326096     ASom    T    C        0      0        2 
  16  chr16_57326096     HCab    T    C        0      0        2 
  16  chr16_57326096     HPrz    T    C        0      0        2 
  16  chr16_57326096     ZBoe    T    C        0      0        2 
  16  chr16_57326096     ZGre    T    C        0      0        2 
  16  chr16_57326096     ZHar    T    C        0      0        2 
  16  chr16_57326096   Sample    T    C        0      0        2 
  16  chr16_57341375     AAsi    G    T        1      2        2 
  16  chr16_57341375     AKia    G    T        0      0        2 
  16  chr16_57341375     AOna    G    T        0      0        2 
  16  chr16_57341375     ASom    G    T        1      2        2 
  16  chr16_57341375     HCab    G    T        0      0        2 
  16  chr16_57341375     HPrz    G    T        0      0        2 
  16  chr16_57341375     ZBoe    G    T        0      0        2 
  16  chr16_57341375     ZGre    G    T        0      0        2 
  16  chr16_57341375     ZHar    G    T        0      0        2 
  16  chr16_57341375   Sample    G    T        0      0        2 
  16  chr16_57341933     AAsi    T    C        0      0        2 
  16  chr16_57341933     AKia    T    C        0      0        2 
  16  chr16_57341933     AOna    T    C        0      0        2 
  16  chr16_57341933     ASom    T    C        0      0        2 
  16  chr16_57341933     HCab    T    C      0.5      1        2 
  16  chr16_57341933     HPrz    T    C        0      0        2 
  16  chr16_57341933     ZBoe    T    C        0      0        2 
  16  chr16_57341933     ZGre    T    C        0      0        2 
  16  chr16_57341933     ZHar    T    C        0      0        2 
  16  chr16_57341933   Sample    T    C        0      0        2 
  16  chr16_57346544     AAsi    G    A        0      0        2 
  16  chr16_57346544     AKia    G    A        0      0        2 
  16  chr16_57346544     AOna    G    A        0      0        2 
  16  chr16_57346544     ASom    G    A        0      0        2 
  16  chr16_57346544     HCab    G    A      0.5      1        2 
  16  chr16_57346544     HPrz    G    A        0      0        2 
  16  chr16_57346544     ZBoe    G    A        0      0        2 
  16  chr16_57346544     ZGre    G    A        0      0        2 
  16  chr16_57346544     ZHar    G    A        0      0        2 
  16  chr16_57346544   Sample    G    A        0      0        2 
  16  chr16_57347417     AAsi    G    A        0      0        2 
  16  chr16_57347417     AKia    G    A        0      0        2 
  16  chr16_57347417     AOna    G    A        0      0        2 
  16  chr16_57347417     ASom    G    A        0      0        2 
  16  chr16_57347417     HCab    G    A        1      2        2 
  16  chr16_57347417     HPrz    G    A        1      2        2 
  16  chr16_57347417     ZBoe    G    A        1      2        2 
  16  chr16_57347417     ZGre    G    A        0      0        2 
  16  chr16_57347417     ZHar    G    A        0      0        2 
  16  chr16_57347417   Sample    G    A        1      2        2 
  16  chr16_57353737     AAsi    G    A        0      0        2 
  16  chr16_57353737     AKia    G    A        0      0        2 
  16  chr16_57353737     AOna    G    A        0      0        2 
  16  chr16_57353737     ASom    G    A        0      0        2 
  16  chr16_57353737     HCab    G    A        0      0        2 
  16  chr16_57353737     HPrz    G    A        0      0        2 
  16  chr16_57353737     ZBoe    G    A        0      0        2 
  16  chr16_57353737     ZGre    G    A        0      0        2 
  16  chr16_57353737     ZHar    G    A        1      2        2 
  16  chr16_57353737   Sample    G    A        0      0        2 
  16  chr16_57355884     AAsi    C    G        0      0        2 
  16  chr16_57355884     AKia    C    G        1      2        2 
  16  chr16_57355884     AOna    C    G        0      0        2 
  16  chr16_57355884     ASom    C    G        0      0        2 
  16  chr16_57355884     HCab    C    G        0      0        2 
  16  chr16_57355884     HPrz    C    G        0      0        2 
  16  chr16_57355884     ZBoe    C    G        0      0        2 
  16  chr16_57355884     ZGre    C    G        0      0        2 
  16  chr16_57355884     ZHar    C    G        0      0        2 
  16  chr16_57355884   Sample    C    G        0      0        2 
  16  chr16_57364934     AAsi    T    G        0      0        2 
  16  chr16_57364934     AKia    T    G        0      0        2 
  16  chr16_57364934     AOna    T    G        0      0        2 
  16  chr16_57364934     ASom    T    G        0      0        2 
  16  chr16_57364934     HCab    T    G        1      2        2 
  16  chr16_57364934     HPrz    T    G        1      2        2 
  16  chr16_57364934     ZBoe    T    G        0      0        2 
  16  chr16_57364934     ZGre    T    G        0      0        2 
  16  chr16_57364934     ZHar    T    G        0      0        2 
  16  chr16_57364934   Sample    T    G        1      2        2 
  16  chr16_57366374     AAsi    T    C        0      0        2 
  16  chr16_57366374     AKia    T    C        0      0        2 
  16  chr16_57366374     AOna    T    C        0      0        2 
  16  chr16_57366374     ASom    T    C        0      0        2 
  16  chr16_57366374     HCab    T    C        0      0        2 
  16  chr16_57366374     HPrz    T    C        0      0        2 
  16  chr16_57366374     ZBoe    T    C        0      0        2 
  16  chr16_57366374     ZGre    T    C        1      2        2 
  16  chr16_57366374     ZHar    T    C        0      0        2 
  16  chr16_57366374   Sample    T    C        0      0        2 
  16  chr16_57367288     AAsi    G    A        0      0        2 
  16  chr16_57367288     AKia    G    A        1      2        2 
  16  chr16_57367288     AOna    G    A        0      0        2 
  16  chr16_57367288     ASom    G    A        0      0        2 
  16  chr16_57367288     HCab    G    A        0      0        2 
  16  chr16_57367288     HPrz    G    A        0      0        2 
  16  chr16_57367288     ZBoe    G    A        0      0        2 
  16  chr16_57367288     ZGre    G    A        0      0        2 
  16  chr16_57367288     ZHar    G    A        0      0        2 
  16  chr16_57367288   Sample    G    A        0      0        2 
  16  chr16_57369647     AAsi    A    G        0      0        2 
  16  chr16_57369647     AKia    A    G        0      0        2 
  16  chr16_57369647     AOna    A    G        0      0        2 
  16  chr16_57369647     ASom    A    G        0      0        2 
  16  chr16_57369647     HCab    A    G        1      2        2 
  16  chr16_57369647     HPrz    A    G        1      2        2 
  16  chr16_57369647     ZBoe    A    G        0      0        2 
  16  chr16_57369647     ZGre    A    G        0      0        2 
  16  chr16_57369647     ZHar    A    G        0      0        2 
  16  chr16_57369647   Sample    A    G        1      2        2 
  16  chr16_57371239     AAsi    G    A        0      0        2 
  16  chr16_57371239     AKia    G    A        0      0        2 
  16  chr16_57371239     AOna    G    A        0      0        2 
  16  chr16_57371239     ASom    G    A      0.5      1        2 
  16  chr16_57371239     HCab    G    A        0      0        2 
  16  chr16_57371239     HPrz    G    A        0      0        2 
  16  chr16_57371239     ZBoe    G    A        0      0        2 
  16  chr16_57371239     ZGre    G    A        0      0        2 
  16  chr16_57371239     ZHar    G    A        0      0        2 
  16  chr16_57371239   Sample    G    A        0      0        2 
  16  chr16_57372286     AAsi    A    C        0      0        2 
  16  chr16_57372286     AKia    A    C        0      0        2 
  16  chr16_57372286     AOna    A    C        0      0        2 
  16  chr16_57372286     ASom    A    C        0      0        2 
  16  chr16_57372286     HCab    A    C        0      0        2 
  16  chr16_57372286     HPrz    A    C        0      0        2 
  16  chr16_57372286     ZBoe    A    C        0      0        2 
  16  chr16_57372286     ZGre    A    C        0      0        2 
  16  chr16_57372286     ZHar    A    C        1      2        2 
  16  chr16_57372286   Sample    A    C        0      0        2 
  16  chr16_57376789     AAsi    T    C        0      0        2 
  16  chr16_57376789     AKia    T    C        0      0        2 
  16  chr16_57376789     AOna    T    C      0.5      1        2 
  16  chr16_57376789     ASom    T    C        0      0        2 
  16  chr16_57376789     HCab    T    C        0      0        2 
  16  chr16_57376789     HPrz    T    C        0      0        2 
  16  chr16_57376789     ZBoe    T    C        0      0        2 
  16  chr16_57376789     ZGre    T    C        0      0        2 
  16  chr16_57376789     ZHar    T    C        0      0        2 
  16  chr16_57376789   Sample    T    C        0      0        2 
  16  chr16_57381431     AAsi    G    C        0      0        2 
  16  chr16_57381431     AKia    G    C        1      2        2 
  16  chr16_57381431     AOna    G    C        0      0        2 
  16  chr16_57381431     ASom    G    C        0      0        2 
  16  chr16_57381431     HCab    G    C        0      0        2 
  16  chr16_57381431     HPrz    G    C        0      0        2 
  16  chr16_57381431     ZBoe    G    C        0      0        2 
  16  chr16_57381431     ZGre    G    C        0      0        2 
  16  chr16_57381431     ZHar    G    C        0      0        2 
  16  chr16_57381431   Sample    G    C        0      0        2 
  16  chr16_57384500     AAsi    C    T        0      0        2 
  16  chr16_57384500     AKia    C    T        0      0        2 
  16  chr16_57384500     AOna    C    T        0      0        2 
  16  chr16_57384500     ASom    C    T        0      0        2 
  16  chr16_57384500     HCab    C    T        1      2        2 
  16  chr16_57384500     HPrz    C    T        1      2        2 
  16  chr16_57384500     ZBoe    C    T        0      0        2 
  16  chr16_57384500     ZGre    C    T        0      0        2 
  16  chr16_57384500     ZHar    C    T        0      0        2 
  16  chr16_57384500   Sample    C    T        1      2        2 
  16  chr16_57387426     AAsi    C    T        0      0        2 
  16  chr16_57387426     AKia    C    T        0      0        2 
  16  chr16_57387426     AOna    C    T        0      0        2 
  16  chr16_57387426     ASom    C    T        0      0        2 
  16  chr16_57387426     HCab    C    T        1      2        2 
  16  chr16_57387426     HPrz    C    T        1      2        2 
  16  chr16_57387426     ZBoe    C    T        0      0        2 
  16  chr16_57387426     ZGre    C    T        0      0        2 
  16  chr16_57387426     ZHar    C    T        0      0        2 
  16  chr16_57387426   Sample    C    T        1      2        2 
  16  chr16_57393314     AAsi    T    C        0      0        2 
  16  chr16_57393314     AKia    T    C        0      0        2 
  16  chr16_57393314     AOna    T    C        0      0        2 
  16  chr16_57393314     ASom    T    C        0      0        2 
  16  chr16_57393314     HCab    T    C        1      2        2 
  16  chr16_57393314     HPrz    T    C        1      2        2 
  16  chr16_57393314     ZBoe    T    C        0      0        2 
  16  chr16_57393314     ZGre    T    C        0      0        2 
  16  chr16_57393314     ZHar    T    C        0      0        2 
  16  chr16_57393314   Sample    T    C        1      2        2 
  16  chr16_57401553     AAsi    T    C        0      0        2 
  16  chr16_57401553     AKia    T    C        0      0        2 
  16  chr16_57401553     AOna    T    C        0      0        2 
  16  chr16_57401553     ASom    T    C        0      0        2 
  16  chr16_57401553     HCab    T    C        0      0        2 
  16  chr16_57401553     HPrz    T    C        0      0        2 
  16  chr16_57401553     ZBoe    T    C        0      0        2 
  16  chr16_57401553     ZGre    T    C        0      0        2 
  16  chr16_57401553     ZHar    T    C        1      2        2 
  16  chr16_57401553   Sample    T    C        0      0        2 
  16  chr16_57412851     AAsi    G    A        0      0        2 
  16  chr16_57412851     AKia    G    A        0      0        2 
  16  chr16_57412851     AOna    G    A        0      0        2 
  16  chr16_57412851     ASom    G    A        0      0        2 
  16  chr16_57412851     HCab    G    A        1      2        2 
  16  chr16_57412851     HPrz    G    A        1      2        2 
  16  chr16_57412851     ZBoe    G    A        0      0        2 
  16  chr16_57412851     ZGre    G    A        0      0        2 
  16  chr16_57412851     ZHar    G    A        0      0        2 
  16  chr16_57412851   Sample    G    A        1      2        2 
  16  chr16_57414006     AAsi    G    T        0      0        2 
  16  chr16_57414006     AKia    G    T        0      0        2 
  16  chr16_57414006     AOna    G    T        0      0        2 
  16  chr16_57414006     ASom    G    T        0      0        2 
  16  chr16_57414006     HCab    G    T        0      0        2 
  16  chr16_57414006     HPrz    G    T        0      0        2 
  16  chr16_57414006     ZBoe    G    T      0.5      1        2 
  16  chr16_57414006     ZGre    G    T        0      0        2 
  16  chr16_57414006     ZHar    G    T        0      0        2 
  16  chr16_57414006   Sample    G    T        0      0        2 
  16  chr16_57421011     AAsi    T    G        0      0        2 
  16  chr16_57421011     AKia    T    G        0      0        2 
  16  chr16_57421011     AOna    T    G        1      2        2 
  16  chr16_57421011     ASom    T    G        0      0        2 
  16  chr16_57421011     HCab    T    G        0      0        2 
  16  chr16_57421011     HPrz    T    G        0      0        2 
  16  chr16_57421011     ZBoe    T    G        0      0        2 
  16  chr16_57421011     ZGre    T    G        0      0        2 
  16  chr16_57421011     ZHar    T    G        0      0        2 
  16  chr16_57421011   Sample    T    G        0      0        2 
  16  chr16_57431815     AAsi    C    T        0      0        2 
  16  chr16_57431815     AKia    C    T        0      0        2 
  16  chr16_57431815     AOna    C    T        0      0        2 
  16  chr16_57431815     ASom    C    T        0      0        2 
  16  chr16_57431815     HCab    C    T        0      0        2 
  16  chr16_57431815     HPrz    C    T        0      0        2 
  16  chr16_57431815     ZBoe    C    T      0.5      1        2 
  16  chr16_57431815     ZGre    C    T        0      0        2 
  16  chr16_57431815     ZHar    C    T        0      0        2 
  16  chr16_57431815   Sample    C    T        0      0        2 
  16  chr16_57433928     AAsi    G    C        0      0        2 
  16  chr16_57433928     AKia    G    C        0      0        2 
  16  chr16_57433928     AOna    G    C        0      0        2 
  16  chr16_57433928     ASom    G    C        0      0        2 
  16  chr16_57433928     HCab    G    C        0      0        2 
  16  chr16_57433928     HPrz    G    C        0      0        2 
  16  chr16_57433928     ZBoe    G    C      0.5      1        2 
  16  chr16_57433928     ZGre    G    C        0      0        2 
  16  chr16_57433928     ZHar    G    C        0      0        2 
  16  chr16_57433928   Sample    G    C        0      0        2 
  16  chr16_57435245     AAsi    T    C        1      2        2 
  16  chr16_57435245     AKia    T    C        0      0        2 
  16  chr16_57435245     AOna    T    C        1      2        2 
  16  chr16_57435245     ASom    T    C        1      2        2 
  16  chr16_57435245     HCab    T    C        0      0        2 
  16  chr16_57435245     HPrz    T    C        0      0        2 
  16  chr16_57435245     ZBoe    T    C        0      0        2 
  16  chr16_57435245     ZGre    T    C        0      0        2 
  16  chr16_57435245     ZHar    T    C        0      0        2 
  16  chr16_57435245   Sample    T    C        0      0        2 
  16  chr16_57443665     AAsi    A    G        0      0        2 
  16  chr16_57443665     AKia    A    G        0      0        2 
  16  chr16_57443665     AOna    A    G        1      2        2 
  16  chr16_57443665     ASom    A    G        0      0        2 
  16  chr16_57443665     HCab    A    G        0      0        2 
  16  chr16_57443665     HPrz    A    G        0      0        2 
  16  chr16_57443665     ZBoe    A    G        0      0        2 
  16  chr16_57443665     ZGre    A    G        0      0        2 
  16  chr16_57443665     ZHar    A    G        0      0        2 
  16  chr16_57443665   Sample    A    G        0      0        2 
  16  chr16_57463658     AAsi    G    A        0      0        2 
  16  chr16_57463658     AKia    G    A        0      0        2 
  16  chr16_57463658     AOna    G    A        0      0        2 
  16  chr16_57463658     ASom    G    A        0      0        2 
  16  chr16_57463658     HCab    G    A        0      0        2 
  16  chr16_57463658     HPrz    G    A      0.5      1        2 
  16  chr16_57463658     ZBoe    G    A        0      0        2 
  16  chr16_57463658     ZGre    G    A        0      0        2 
  16  chr16_57463658     ZHar    G    A        0      0        2 
  16  chr16_57463658   Sample    G    A        0      0        2 
  16  chr16_57464524     AAsi    A    G      0.5      1        2 
  16  chr16_57464524     AKia    A    G        0      0        2 
  16  chr16_57464524     AOna    A    G        0      0        2 
  16  chr16_57464524     ASom    A    G      0.5      1        2 
  16  chr16_57464524     HCab    A    G        0      0        2 
  16  chr16_57464524     HPrz    A    G        0      0        2 
  16  chr16_57464524     ZBoe    A    G        0      0        2 
  16  chr16_57464524     ZGre    A    G        0      0        2 
  16  chr16_57464524     ZHar    A    G        0      0        2 
  16  chr16_57464524   Sample    A    G        0      0        2 
  16  chr16_57465484     AAsi    A    G        0      0        2 
  16  chr16_57465484     AKia    A    G        1      2        2 
  16  chr16_57465484     AOna    A    G        0      0        2 
  16  chr16_57465484     ASom    A    G        0      0        2 
  16  chr16_57465484     HCab    A    G        0      0        2 
  16  chr16_57465484     HPrz    A    G        0      0        2 
  16  chr16_57465484     ZBoe    A    G        0      0        2 
  16  chr16_57465484     ZGre    A    G        0      0        2 
  16  chr16_57465484     ZHar    A    G        0      0        2 
  16  chr16_57465484   Sample    A    G        0      0        2 
  16  chr16_57465934     AAsi    A    G        0      0        2 
  16  chr16_57465934     AKia    A    G        0      0        2 
  16  chr16_57465934     AOna    A    G        0      0        2 
  16  chr16_57465934     ASom    A    G        0      0        2 
  16  chr16_57465934     HCab    A    G        1      2        2 
  16  chr16_57465934     HPrz    A    G        1      2        2 
  16  chr16_57465934     ZBoe    A    G      0.5      1        2 
  16  chr16_57465934     ZGre    A    G        0      0        2 
  16  chr16_57465934     ZHar    A    G        0      0        2 
  16  chr16_57465934   Sample    A    G        1      2        2 
  16  chr16_57466946     AAsi    A    G        1      2        2 
  16  chr16_57466946     AKia    A    G        1      2        2 
  16  chr16_57466946     AOna    A    G        0      0        2 
  16  chr16_57466946     ASom    A    G        1      2        2 
  16  chr16_57466946     HCab    A    G        0      0        2 
  16  chr16_57466946     HPrz    A    G        0      0        2 
  16  chr16_57466946     ZBoe    A    G        0      0        2 
  16  chr16_57466946     ZGre    A    G        0      0        2 
  16  chr16_57466946     ZHar    A    G        0      0        2 
  16  chr16_57466946   Sample    A    G        0      0        2 
  16  chr16_57474315     AAsi    T    C        0      0        2 
  16  chr16_57474315     AKia    T    C        0      0        2 
  16  chr16_57474315     AOna    T    C        0      0        2 
  16  chr16_57474315     ASom    T    C      0.5      1        2 
  16  chr16_57474315     HCab    T    C        0      0        2 
  16  chr16_57474315     HPrz    T    C        0      0        2 
  16  chr16_57474315     ZBoe    T    C        0      0        2 
  16  chr16_57474315     ZGre    T    C        0      0        2 
  16  chr16_57474315     ZHar    T    C        0      0        2 
  16  chr16_57474315   Sample    T    C        0      0        2 
  16  chr16_57480456     AAsi    C    T        0      0        2 
  16  chr16_57480456     AKia    C    T        1      2        2 
  16  chr16_57480456     AOna    C    T        0      0        2 
  16  chr16_57480456     ASom    C    T        0      0        2 
  16  chr16_57480456     HCab    C    T        0      0        2 
  16  chr16_57480456     HPrz    C    T        0      0        2 
  16  chr16_57480456     ZBoe    C    T        0      0        2 
  16  chr16_57480456     ZGre    C    T        0      0        2 
  16  chr16_57480456     ZHar    C    T        0      0        2 
  16  chr16_57480456   Sample    C    T        0      0        2 
  16  chr16_57485494     AAsi    A    G        0      0        2 
  16  chr16_57485494     AKia    A    G        0      0        2 
  16  chr16_57485494     AOna    A    G        0      0        2 
  16  chr16_57485494     ASom    A    G        0      0        2 
  16  chr16_57485494     HCab    A    G        1      2        2 
  16  chr16_57485494     HPrz    A    G        1      2        2 
  16  chr16_57485494     ZBoe    A    G        0      0        2 
  16  chr16_57485494     ZGre    A    G        0      0        2 
  16  chr16_57485494     ZHar    A    G        0      0        2 
  16  chr16_57485494   Sample    A    G        1      2        2 
  16  chr16_57487649     AAsi    A    G        0      0        2 
  16  chr16_57487649     AKia    A    G        0      0        2 
  16  chr16_57487649     AOna    A    G        0      0        2 
  16  chr16_57487649     ASom    A    G        0      0        2 
  16  chr16_57487649     HCab    A    G        0      0        2 
  16  chr16_57487649     HPrz    A    G        0      0        2 
  16  chr16_57487649     ZBoe    A    G        0      0        2 
  16  chr16_57487649     ZGre    A    G        1      2        2 
  16  chr16_57487649     ZHar    A    G        0      0        2 
  16  chr16_57487649   Sample    A    G        0      0        2 
  16  chr16_57490173     AAsi    C    T        0      0        2 
  16  chr16_57490173     AKia    C    T        0      0        2 
  16  chr16_57490173     AOna    C    T        0      0        2 
  16  chr16_57490173     ASom    C    T        0      0        2 
  16  chr16_57490173     HCab    C    T        1      2        2 
  16  chr16_57490173     HPrz    C    T        1      2        2 
  16  chr16_57490173     ZBoe    C    T        0      0        2 
  16  chr16_57490173     ZGre    C    T        0      0        2 
  16  chr16_57490173     ZHar    C    T        0      0        2 
  16  chr16_57490173   Sample    C    T        1      2        2 
  16  chr16_57491480     AAsi    A    G        0      0        2 
  16  chr16_57491480     AKia    A    G        0      0        2 
  16  chr16_57491480     AOna    A    G        0      0        2 
  16  chr16_57491480     ASom    A    G        0      0        2 
  16  chr16_57491480     HCab    A    G        1      2        2 
  16  chr16_57491480     HPrz    A    G        1      2        2 
  16  chr16_57491480     ZBoe    A    G        0      0        2 
  16  chr16_57491480     ZGre    A    G        0      0        2 
  16  chr16_57491480     ZHar    A    G        0      0        2 
  16  chr16_57491480   Sample    A    G        1      2        2 
  16  chr16_57493182     AAsi    C    T        0      0        2 
  16  chr16_57493182     AKia    C    T        0      0        2 
  16  chr16_57493182     AOna    C    T        0      0        2 
  16  chr16_57493182     ASom    C    T        0      0        2 
  16  chr16_57493182     HCab    C    T        1      2        2 
  16  chr16_57493182     HPrz    C    T        1      2        2 
  16  chr16_57493182     ZBoe    C    T        0      0        2 
  16  chr16_57493182     ZGre    C    T        0      0        2 
  16  chr16_57493182     ZHar    C    T        0      0        2 
  16  chr16_57493182   Sample    C    T        1      2        2 
  16  chr16_57494069     AAsi    C    T        0      0        2 
  16  chr16_57494069     AKia    C    T        0      0        2 
  16  chr16_57494069     AOna    C    T        0      0        2 
  16  chr16_57494069     ASom    C    T        0      0        2 
  16  chr16_57494069     HCab    C    T        1      2        2 
  16  chr16_57494069     HPrz    C    T        1      2        2 
  16  chr16_57494069     ZBoe    C    T        0      0        2 
  16  chr16_57494069     ZGre    C    T        0      0        2 
  16  chr16_57494069     ZHar    C    T        0      0        2 
  16  chr16_57494069   Sample    C    T        1      2        2 
  16  chr16_57495166     AAsi    T    C      0.5      1        2 
  16  chr16_57495166     AKia    T    C        0      0        2 
  16  chr16_57495166     AOna    T    C        0      0        2 
  16  chr16_57495166     ASom    T    C        0      0        2 
  16  chr16_57495166     HCab    T    C        0      0        2 
  16  chr16_57495166     HPrz    T    C        0      0        2 
  16  chr16_57495166     ZBoe    T    C        0      0        2 
  16  chr16_57495166     ZGre    T    C        0      0        2 
  16  chr16_57495166     ZHar    T    C        0      0        2 
  16  chr16_57495166   Sample    T    C        0      0        2 
  16  chr16_57499296     AAsi    T    C        0      0        2 
  16  chr16_57499296     AKia    T    C        0      0        2 
  16  chr16_57499296     AOna    T    C        0      0        2 
  16  chr16_57499296     ASom    T    C        0      0        2 
  16  chr16_57499296     HCab    T    C        0      0        2 
  16  chr16_57499296     HPrz    T    C        0      0        2 
  16  chr16_57499296     ZBoe    T    C        0      0        2 
  16  chr16_57499296     ZGre    T    C      0.5      1        2 
  16  chr16_57499296     ZHar    T    C        0      0        2 
  16  chr16_57499296   Sample    T    C        0      0        2 
  16  chr16_57503562     AAsi    T    C        0      0        2 
  16  chr16_57503562     AKia    T    C        0      0        2 
  16  chr16_57503562     AOna    T    C        0      0        2 
  16  chr16_57503562     ASom    T    C        0      0        2 
  16  chr16_57503562     HCab    T    C        1      2        2 
  16  chr16_57503562     HPrz    T    C        1      2        2 
  16  chr16_57503562     ZBoe    T    C        0      0        2 
  16  chr16_57503562     ZGre    T    C        0      0        2 
  16  chr16_57503562     ZHar    T    C        0      0        2 
  16  chr16_57503562   Sample    T    C        1      2        2 
  16  chr16_57503916     AAsi    T    C        0      0        2 
  16  chr16_57503916     AKia    T    C        0      0        2 
  16  chr16_57503916     AOna    T    C        0      0        2 
  16  chr16_57503916     ASom    T    C        0      0        2 
  16  chr16_57503916     HCab    T    C      0.5      1        2 
  16  chr16_57503916     HPrz    T    C        0      0        2 
  16  chr16_57503916     ZBoe    T    C        0      0        2 
  16  chr16_57503916     ZGre    T    C        0      0        2 
  16  chr16_57503916     ZHar    T    C        0      0        2 
  16  chr16_57503916   Sample    T    C        0      0        2 
  16  chr16_57506686     AAsi    C    T        0      0        2 
  16  chr16_57506686     AKia    C    T        0      0        2 
  16  chr16_57506686     AOna    C    T        0      0        2 
  16  chr16_57506686     ASom    C    T        0      0        2 
  16  chr16_57506686     HCab    C    T        0      0        2 
  16  chr16_57506686     HPrz    C    T        0      0        2 
  16  chr16_57506686     ZBoe    C    T        0      0        2 
  16  chr16_57506686     ZGre    C    T        0      0        2 
  16  chr16_57506686     ZHar    C    T        1      2        2 
  16  chr16_57506686   Sample    C    T        0      0        2 
  16  chr16_57511370     AAsi    C    G        0      0        2 
  16  chr16_57511370     AKia    C    G      0.5      1        2 
  16  chr16_57511370     AOna    C    G        0      0        2 
  16  chr16_57511370     ASom    C    G        0      0        2 
  16  chr16_57511370     HCab    C    G        0      0        2 
  16  chr16_57511370     HPrz    C    G        0      0        2 
  16  chr16_57511370     ZBoe    C    G        0      0        2 
  16  chr16_57511370     ZGre    C    G        0      0        2 
  16  chr16_57511370     ZHar    C    G        0      0        2 
  16  chr16_57511370   Sample    C    G        0      0        2 
  16  chr16_57514602     AAsi    A    G        0      0        2 
  16  chr16_57514602     AKia    A    G        0      0        2 
  16  chr16_57514602     AOna    A    G        0      0        2 
  16  chr16_57514602     ASom    A    G        0      0        2 
  16  chr16_57514602     HCab    A    G        1      2        2 
  16  chr16_57514602     HPrz    A    G        1      2        2 
  16  chr16_57514602     ZBoe    A    G        0      0        2 
  16  chr16_57514602     ZGre    A    G        0      0        2 
  16  chr16_57514602     ZHar    A    G        0      0        2 
  16  chr16_57514602   Sample    A    G        1      2        2 
  16  chr16_57518142     AAsi    A    C        0      0        2 
  16  chr16_57518142     AKia    A    C        0      0        2 
  16  chr16_57518142     AOna    A    C        0      0        2 
  16  chr16_57518142     ASom    A    C        0      0        2 
  16  chr16_57518142     HCab    A    C        0      0        2 
  16  chr16_57518142     HPrz    A    C        0      0        2 
  16  chr16_57518142     ZBoe    A    C        0      0        2 
  16  chr16_57518142     ZGre    A    C        0      0        2 
  16  chr16_57518142     ZHar    A    C        1      2        2 
  16  chr16_57518142   Sample    A    C        0      0        2 
  16  chr16_57521997     AAsi    G    T        0      0        2 
  16  chr16_57521997     AKia    G    T        0      0        2 
  16  chr16_57521997     AOna    G    T        0      0        2 
  16  chr16_57521997     ASom    G    T        0      0        2 
  16  chr16_57521997     HCab    G    T        0      0        2 
  16  chr16_57521997     HPrz    G    T        0      0        2 
  16  chr16_57521997     ZBoe    G    T        0      0        2 
  16  chr16_57521997     ZGre    G    T        0      0        2 
  16  chr16_57521997     ZHar    G    T        1      2        2 
  16  chr16_57521997   Sample    G    T        0      0        2 
  16  chr16_57523558     AAsi    T    C      0.5      1        2 
  16  chr16_57523558     AKia    T    C        0      0        2 
  16  chr16_57523558     AOna    T    C        0      0        2 
  16  chr16_57523558     ASom    T    C        0      0        2 
  16  chr16_57523558     HCab    T    C        0      0        2 
  16  chr16_57523558     HPrz    T    C        0      0        2 
  16  chr16_57523558     ZBoe    T    C        0      0        2 
  16  chr16_57523558     ZGre    T    C        0      0        2 
  16  chr16_57523558     ZHar    T    C        0      0        2 
  16  chr16_57523558   Sample    T    C        0      0        2 
  16  chr16_57529317     AAsi    T    C        0      0        2 
  16  chr16_57529317     AKia    T    C        0      0        2 
  16  chr16_57529317     AOna    T    C        0      0        2 
  16  chr16_57529317     ASom    T    C        0      0        2 
  16  chr16_57529317     HCab    T    C        0      0        2 
  16  chr16_57529317     HPrz    T    C        0      0        2 
  16  chr16_57529317     ZBoe    T    C        0      0        2 
  16  chr16_57529317     ZGre    T    C      0.5      1        2 
  16  chr16_57529317     ZHar    T    C        0      0        2 
  16  chr16_57529317   Sample    T    C        0      0        2 
  16  chr16_57543472     AAsi    C    T        0      0        2 
  16  chr16_57543472     AKia    C    T        0      0        2 
  16  chr16_57543472     AOna    C    T      0.5      1        2 
  16  chr16_57543472     ASom    C    T        0      0        2 
  16  chr16_57543472     HCab    C    T        0      0        2 
  16  chr16_57543472     HPrz    C    T        0      0        2 
  16  chr16_57543472     ZBoe    C    T        0      0        2 
  16  chr16_57543472     ZGre    C    T        0      0        2 
  16  chr16_57543472     ZHar    C    T        0      0        2 
  16  chr16_57543472   Sample    C    T        0      0        2 
  16  chr16_57544021     AAsi    A    G        0      0        2 
  16  chr16_57544021     AKia    A    G        0      0        2 
  16  chr16_57544021     AOna    A    G        0      0        2 
  16  chr16_57544021     ASom    A    G        0      0        2 
  16  chr16_57544021     HCab    A    G        1      2        2 
  16  chr16_57544021     HPrz    A    G        0      0        2 
  16  chr16_57544021     ZBoe    A    G        0      0        2 
  16  chr16_57544021     ZGre    A    G        0      0        2 
  16  chr16_57544021     ZHar    A    G        0      0        2 
  16  chr16_57544021   Sample    A    G        0      0        2 
  16  chr16_57564065     AAsi    C    T        0      0        2 
  16  chr16_57564065     AKia    C    T        0      0        2 
  16  chr16_57564065     AOna    C    T        0      0        2 
  16  chr16_57564065     ASom    C    T      0.5      1        2 
  16  chr16_57564065     HCab    C    T        0      0        2 
  16  chr16_57564065     HPrz    C    T        0      0        2 
  16  chr16_57564065     ZBoe    C    T        0      0        2 
  16  chr16_57564065     ZGre    C    T        0      0        2 
  16  chr16_57564065     ZHar    C    T        0      0        2 
  16  chr16_57564065   Sample    C    T        0      0        2 
  16  chr16_57567605     AAsi    T    C        0      0        2 
  16  chr16_57567605     AKia    T    C        0      0        2 
  16  chr16_57567605     AOna    T    C      0.5      1        2 
  16  chr16_57567605     ASom    T    C        0      0        2 
  16  chr16_57567605     HCab    T    C        0      0        2 
  16  chr16_57567605     HPrz    T    C        0      0        2 
  16  chr16_57567605     ZBoe    T    C        0      0        2 
  16  chr16_57567605     ZGre    T    C        0      0        2 
  16  chr16_57567605     ZHar    T    C        0      0        2 
  16  chr16_57567605   Sample    T    C        0      0        2 
  16  chr16_57571300     AAsi    T    C        0      0        2 
  16  chr16_57571300     AKia    T    C        1      2        2 
  16  chr16_57571300     AOna    T    C        0      0        2 
  16  chr16_57571300     ASom    T    C        0      0        2 
  16  chr16_57571300     HCab    T    C        0      0        2 
  16  chr16_57571300     HPrz    T    C        0      0        2 
  16  chr16_57571300     ZBoe    T    C        0      0        2 
  16  chr16_57571300     ZGre    T    C        0      0        2 
  16  chr16_57571300     ZHar    T    C        0      0        2 
  16  chr16_57571300   Sample    T    C        0      0        2 
  16  chr16_57579823     AAsi    T    C        0      0        2 
  16  chr16_57579823     AKia    T    C        0      0        2 
  16  chr16_57579823     AOna    T    C        0      0        2 
  16  chr16_57579823     ASom    T    C      0.5      1        2 
  16  chr16_57579823     HCab    T    C        0      0        2 
  16  chr16_57579823     HPrz    T    C        0      0        2 
  16  chr16_57579823     ZBoe    T    C        0      0        2 
  16  chr16_57579823     ZGre    T    C        0      0        2 
  16  chr16_57579823     ZHar    T    C        0      0        2 
  16  chr16_57579823   Sample    T    C        0      0        2 
  16  chr16_57586362     AAsi    C    T        0      0        2 
  16  chr16_57586362     AKia    C    T        0      0        2 
  16  chr16_57586362     AOna    C    T        0      0        2 
  16  chr16_57586362     ASom    C    T        0      0        2 
  16  chr16_57586362     HCab    C    T        1      2        2 
  16  chr16_57586362     HPrz    C    T        1      2        2 
  16  chr16_57586362     ZBoe    C    T        0      0        2 
  16  chr16_57586362     ZGre    C    T        0      0        2 
  16  chr16_57586362     ZHar    C    T        0      0        2 
  16  chr16_57586362   Sample    C    T        1      2        2 
  16  chr16_57590915     AAsi    T    C        0      0        2 
  16  chr16_57590915     AKia    T    C        0      0        2 
  16  chr16_57590915     AOna    T    C        0      0        2 
  16  chr16_57590915     ASom    T    C        0      0        2 
  16  chr16_57590915     HCab    T    C        1      2        2 
  16  chr16_57590915     HPrz    T    C        1      2        2 
  16  chr16_57590915     ZBoe    T    C        0      0        2 
  16  chr16_57590915     ZGre    T    C        0      0        2 
  16  chr16_57590915     ZHar    T    C        0      0        2 
  16  chr16_57590915   Sample    T    C        1      2        2 
  16  chr16_57594108     AAsi    T    C        0      0        2 
  16  chr16_57594108     AKia    T    C        0      0        2 
  16  chr16_57594108     AOna    T    C        0      0        2 
  16  chr16_57594108     ASom    T    C        0      0        2 
  16  chr16_57594108     HCab    T    C        0      0        2 
  16  chr16_57594108     HPrz    T    C        0      0        2 
  16  chr16_57594108     ZBoe    T    C        0      0        2 
  16  chr16_57594108     ZGre    T    C      0.5      1        2 
  16  chr16_57594108     ZHar    T    C        0      0        2 
  16  chr16_57594108   Sample    T    C        0      0        2 
  16  chr16_57602384     AAsi    G    T        0      0        2 
  16  chr16_57602384     AKia    G    T        0      0        2 
  16  chr16_57602384     AOna    G    T        0      0        2 
  16  chr16_57602384     ASom    G    T        0      0        2 
  16  chr16_57602384     HCab    G    T        1      2        2 
  16  chr16_57602384     HPrz    G    T        1      2        2 
  16  chr16_57602384     ZBoe    G    T        0      0        2 
  16  chr16_57602384     ZGre    G    T        0      0        2 
  16  chr16_57602384     ZHar    G    T        0      0        2 
  16  chr16_57602384   Sample    G    T        1      2        2 
  16  chr16_57605017     AAsi    A    G        0      0        2 
  16  chr16_57605017     AKia    A    G        0      0        2 
  16  chr16_57605017     AOna    A    G        0      0        2 
  16  chr16_57605017     ASom    A    G        0      0        2 
  16  chr16_57605017     HCab    A    G        0      0        2 
  16  chr16_57605017     HPrz    A    G        0      0        2 
  16  chr16_57605017     ZBoe    A    G      0.5      1        2 
  16  chr16_57605017     ZGre    A    G        0      0        2 
  16  chr16_57605017     ZHar    A    G        0      0        2 
  16  chr16_57605017   Sample    A    G        0      0        2 
  16  chr16_57607802     AAsi    A    C        0      0        2 
  16  chr16_57607802     AKia    A    C        0      0        2 
  16  chr16_57607802     AOna    A    C        0      0        2 
  16  chr16_57607802     ASom    A    C        0      0        2 
  16  chr16_57607802     HCab    A    C        0      0        2 
  16  chr16_57607802     HPrz    A    C        0      0        2 
  16  chr16_57607802     ZBoe    A    C        0      0        2 
  16  chr16_57607802     ZGre    A    C        0      0        2 
  16  chr16_57607802     ZHar    A    C        1      2        2 
  16  chr16_57607802   Sample    A    C        0      0        2 
  16  chr16_57612632     AAsi    T    C        0      0        2 
  16  chr16_57612632     AKia    T    C        0      0        2 
  16  chr16_57612632     AOna    T    C        0      0        2 
  16  chr16_57612632     ASom    T    C      0.5      1        2 
  16  chr16_57612632     HCab    T    C        0      0        2 
  16  chr16_57612632     HPrz    T    C        0      0        2 
  16  chr16_57612632     ZBoe    T    C        0      0        2 
  16  chr16_57612632     ZGre    T    C        0      0        2 
  16  chr16_57612632     ZHar    T    C        0      0        2 
  16  chr16_57612632   Sample    T    C        0      0        2 
  16  chr16_57620632     AAsi    A    G      0.5      1        2 
  16  chr16_57620632     AKia    A    G        0      0        2 
  16  chr16_57620632     AOna    A    G        0      0        2 
  16  chr16_57620632     ASom    A    G        0      0        2 
  16  chr16_57620632     HCab    A    G        0      0        2 
  16  chr16_57620632     HPrz    A    G        0      0        2 
  16  chr16_57620632     ZBoe    A    G        0      0        2 
  16  chr16_57620632     ZGre    A    G        0      0        2 
  16  chr16_57620632     ZHar    A    G        0      0        2 
  16  chr16_57620632   Sample    A    G        0      0        2 
  16  chr16_57621367     AAsi    T    C      0.5      1        2 
  16  chr16_57621367     AKia    T    C        0      0        2 
  16  chr16_57621367     AOna    T    C        0      0        2 
  16  chr16_57621367     ASom    T    C        0      0        2 
  16  chr16_57621367     HCab    T    C        0      0        2 
  16  chr16_57621367     HPrz    T    C        0      0        2 
  16  chr16_57621367     ZBoe    T    C        0      0        2 
  16  chr16_57621367     ZGre    T    C        0      0        2 
  16  chr16_57621367     ZHar    T    C        0      0        2 
  16  chr16_57621367   Sample    T    C        0      0        2 
  16  chr16_57628142     AAsi    T    C        0      0        2 
  16  chr16_57628142     AKia    T    C        1      2        2 
  16  chr16_57628142     AOna    T    C        1      2        2 
  16  chr16_57628142     ASom    T    C        0      0        2 
  16  chr16_57628142     HCab    T    C        0      0        2 
  16  chr16_57628142     HPrz    T    C        0      0        2 
  16  chr16_57628142     ZBoe    T    C        0      0        2 
  16  chr16_57628142     ZGre    T    C        0      0        2 
  16  chr16_57628142     ZHar    T    C        0      0        2 
  16  chr16_57628142   Sample    T    C        0      0        2 
  16  chr16_57628970     AAsi    G    A      0.5      1        2 
  16  chr16_57628970     AKia    G    A        0      0        2 
  16  chr16_57628970     AOna    G    A        0      0        2 
  16  chr16_57628970     ASom    G    A      0.5      1        2 
  16  chr16_57628970     HCab    G    A        0      0        2 
  16  chr16_57628970     HPrz    G    A        0      0        2 
  16  chr16_57628970     ZBoe    G    A        0      0        2 
  16  chr16_57628970     ZGre    G    A        0      0        2 
  16  chr16_57628970     ZHar    G    A        0      0        2 
  16  chr16_57628970   Sample    G    A        0      0        2 
  16  chr16_57635156     AAsi    A    G        0      0        2 
  16  chr16_57635156     AKia    A    G        0      0        2 
  16  chr16_57635156     AOna    A    G        0      0        2 
  16  chr16_57635156     ASom    A    G        0      0        2 
  16  chr16_57635156     HCab    A    G        0      0        2 
  16  chr16_57635156     HPrz    A    G        0      0        2 
  16  chr16_57635156     ZBoe    A    G      0.5      1        2 
  16  chr16_57635156     ZGre    A    G        0      0        2 
  16  chr16_57635156     ZHar    A    G        0      0        2 
  16  chr16_57635156   Sample    A    G        0      0        2 
  16  chr16_57638005     AAsi    G    C        0      0        2 
  16  chr16_57638005     AKia    G    C        0      0        2 
  16  chr16_57638005     AOna    G    C        0      0        2 
  16  chr16_57638005     ASom    G    C        0      0        2 
  16  chr16_57638005     HCab    G    C        1      2        2 
  16  chr16_57638005     HPrz    G    C        1      2        2 
  16  chr16_57638005     ZBoe    G    C        0      0        2 
  16  chr16_57638005     ZGre    G    C        0      0        2 
  16  chr16_57638005     ZHar    G    C        0      0        2 
  16  chr16_57638005   Sample    G    C        1      2        2 
  16  chr16_57640420     AAsi    T    C        0      0        2 
  16  chr16_57640420     AKia    T    C        0      0        2 
  16  chr16_57640420     AOna    T    C        0      0        2 
  16  chr16_57640420     ASom    T    C        0      0        2 
  16  chr16_57640420     HCab    T    C        1      2        2 
  16  chr16_57640420     HPrz    T    C        1      2        2 
  16  chr16_57640420     ZBoe    T    C        0      0        2 
  16  chr16_57640420     ZGre    T    C        0      0        2 
  16  chr16_57640420     ZHar    T    C        0      0        2 
  16  chr16_57640420   Sample    T    C        0      0        2 
  16  chr16_57641558     AAsi    C    T        0      0        2 
  16  chr16_57641558     AKia    C    T        0      0        2 
  16  chr16_57641558     AOna    C    T        0      0        2 
  16  chr16_57641558     ASom    C    T        0      0        2 
  16  chr16_57641558     HCab    C    T        1      2        2 
  16  chr16_57641558     HPrz    C    T        1      2        2 
  16  chr16_57641558     ZBoe    C    T        0      0        2 
  16  chr16_57641558     ZGre    C    T        0      0        2 
  16  chr16_57641558     ZHar    C    T        0      0        2 
  16  chr16_57641558   Sample    C    T        1      2        2 
  16  chr16_57645552     AAsi    G    A        0      0        2 
  16  chr16_57645552     AKia    G    A        0      0        2 
  16  chr16_57645552     AOna    G    A        0      0        2 
  16  chr16_57645552     ASom    G    A        0      0        2 
  16  chr16_57645552     HCab    G    A        0      0        2 
  16  chr16_57645552     HPrz    G    A        0      0        2 
  16  chr16_57645552     ZBoe    G    A        0      0        2 
  16  chr16_57645552     ZGre    G    A        0      0        2 
  16  chr16_57645552     ZHar    G    A        1      2        2 
  16  chr16_57645552   Sample    G    A        0      0        2 
  16  chr16_57646052     AAsi    T    C        0      0        2 
  16  chr16_57646052     AKia    T    C        0      0        2 
  16  chr16_57646052     AOna    T    C      0.5      1        2 
  16  chr16_57646052     ASom    T    C        0      0        2 
  16  chr16_57646052     HCab    T    C        0      0        2 
  16  chr16_57646052     HPrz    T    C        0      0        2 
  16  chr16_57646052     ZBoe    T    C        0      0        2 
  16  chr16_57646052     ZGre    T    C        0      0        2 
  16  chr16_57646052     ZHar    T    C        0      0        2 
  16  chr16_57646052   Sample    T    C        0      0        2 
  16  chr16_57647883     AAsi    A    G        0      0        2 
  16  chr16_57647883     AKia    A    G        0      0        2 
  16  chr16_57647883     AOna    A    G      0.5      1        2 
  16  chr16_57647883     ASom    A    G        0      0        2 
  16  chr16_57647883     HCab    A    G        0      0        2 
  16  chr16_57647883     HPrz    A    G        0      0        2 
  16  chr16_57647883     ZBoe    A    G        0      0        2 
  16  chr16_57647883     ZGre    A    G        0      0        2 
  16  chr16_57647883     ZHar    A    G        0      0        2 
  16  chr16_57647883   Sample    A    G        0      0        2 
  16  chr16_57668844     AAsi    A    G        0      0        2 
  16  chr16_57668844     AKia    A    G        0      0        2 
  16  chr16_57668844     AOna    A    G        0      0        2 
  16  chr16_57668844     ASom    A    G        0      0        2 
  16  chr16_57668844     HCab    A    G        0      0        2 
  16  chr16_57668844     HPrz    A    G        0      0        2 
  16  chr16_57668844     ZBoe    A    G        0      0        2 
  16  chr16_57668844     ZGre    A    G        0      0        2 
  16  chr16_57668844     ZHar    A    G      0.5      1        2 
  16  chr16_57668844   Sample    A    G        0      0        2 
  16  chr16_57679250     AAsi    T    A        0      0        2 
  16  chr16_57679250     AKia    T    A        0      0        2 
  16  chr16_57679250     AOna    T    A        0      0        2 
  16  chr16_57679250     ASom    T    A        0      0        2 
  16  chr16_57679250     HCab    T    A        1      2        2 
  16  chr16_57679250     HPrz    T    A        1      2        2 
  16  chr16_57679250     ZBoe    T    A        0      0        2 
  16  chr16_57679250     ZGre    T    A        0      0        2 
  16  chr16_57679250     ZHar    T    A        0      0        2 
  16  chr16_57679250   Sample    T    A        1      2        2 
  16  chr16_57683893     AAsi    A    G        0      0        2 
  16  chr16_57683893     AKia    A    G        0      0        2 
  16  chr16_57683893     AOna    A    G        0      0        2 
  16  chr16_57683893     ASom    A    G        0      0        2 
  16  chr16_57683893     HCab    A    G        1      2        2 
  16  chr16_57683893     HPrz    A    G        1      2        2 
  16  chr16_57683893     ZBoe    A    G        0      0        2 
  16  chr16_57683893     ZGre    A    G        0      0        2 
  16  chr16_57683893     ZHar    A    G        0      0        2 
  16  chr16_57683893   Sample    A    G        1      2        2 
  16  chr16_57688735     AAsi    C    T        0      0        2 
  16  chr16_57688735     AKia    C    T        0      0        2 
  16  chr16_57688735     AOna    C    T        0      0        2 
  16  chr16_57688735     ASom    C    T        0      0        2 
  16  chr16_57688735     HCab    C    T        0      0        2 
  16  chr16_57688735     HPrz    C    T        0      0        2 
  16  chr16_57688735     ZBoe    C    T      0.5      1        2 
  16  chr16_57688735     ZGre    C    T        0      0        2 
  16  chr16_57688735     ZHar    C    T        0      0        2 
  16  chr16_57688735   Sample    C    T        0      0        2 
  16  chr16_57692907     AAsi    G    A        0      0        2 
  16  chr16_57692907     AKia    G    A        0      0        2 
  16  chr16_57692907     AOna    G    A        0      0        2 
  16  chr16_57692907     ASom    G    A      0.5      1        2 
  16  chr16_57692907     HCab    G    A        0      0        2 
  16  chr16_57692907     HPrz    G    A        0      0        2 
  16  chr16_57692907     ZBoe    G    A        0      0        2 
  16  chr16_57692907     ZGre    G    A        0      0        2 
  16  chr16_57692907     ZHar    G    A        0      0        2 
  16  chr16_57692907   Sample    G    A        0      0        2 
  16  chr16_57707005     AAsi    C    T        0      0        2 
  16  chr16_57707005     AKia    C    T        0      0        2 
  16  chr16_57707005     AOna    C    T        0      0        2 
  16  chr16_57707005     ASom    C    T        0      0        2 
  16  chr16_57707005     HCab    C    T        1      2        2 
  16  chr16_57707005     HPrz    C    T        1      2        2 
  16  chr16_57707005     ZBoe    C    T        0      0        2 
  16  chr16_57707005     ZGre    C    T        0      0        2 
  16  chr16_57707005     ZHar    C    T        0      0        2 
  16  chr16_57707005   Sample    C    T        1      2        2 
  16  chr16_57715527     AAsi    C    G        0      0        2 
  16  chr16_57715527     AKia    C    G        0      0        2 
  16  chr16_57715527     AOna    C    G        0      0        2 
  16  chr16_57715527     ASom    C    G        0      0        2 
  16  chr16_57715527     HCab    C    G        1      2        2 
  16  chr16_57715527     HPrz    C    G        1      2        2 
  16  chr16_57715527     ZBoe    C    G        0      0        2 
  16  chr16_57715527     ZGre    C    G        0      0        2 
  16  chr16_57715527     ZHar    C    G        0      0        2 
  16  chr16_57715527   Sample    C    G        1      2        2 
  16  chr16_57725112     AAsi    A    G        0      0        2 
  16  chr16_57725112     AKia    A    G        0      0        2 
  16  chr16_57725112     AOna    A    G      0.5      1        2 
  16  chr16_57725112     ASom    A    G        0      0        2 
  16  chr16_57725112     HCab    A    G        0      0        2 
  16  chr16_57725112     HPrz    A    G        0      0        2 
  16  chr16_57725112     ZBoe    A    G        0      0        2 
  16  chr16_57725112     ZGre    A    G        0      0        2 
  16  chr16_57725112     ZHar    A    G        0      0        2 
  16  chr16_57725112   Sample    A    G        1      2        2 
  16  chr16_57726308     AAsi    A    C        0      0        2 
  16  chr16_57726308     AKia    A    C        0      0        2 
  16  chr16_57726308     AOna    A    C        0      0        2 
  16  chr16_57726308     ASom    A    C        0      0        2 
  16  chr16_57726308     HCab    A    C        0      0        2 
  16  chr16_57726308     HPrz    A    C        0      0        2 
  16  chr16_57726308     ZBoe    A    C        0      0        2 
  16  chr16_57726308     ZGre    A    C        1      2        2 
  16  chr16_57726308     ZHar    A    C        0      0        2 
  16  chr16_57726308   Sample    A    C        0      0        2 
  16  chr16_57731139     AAsi    G    A        0      0        2 
  16  chr16_57731139     AKia    G    A        0      0        2 
  16  chr16_57731139     AOna    G    A        0      0        2 
  16  chr16_57731139     ASom    G    A        0      0        2 
  16  chr16_57731139     HCab    G    A        0      0        2 
  16  chr16_57731139     HPrz    G    A        0      0        2 
  16  chr16_57731139     ZBoe    G    A        0      0        2 
  16  chr16_57731139     ZGre    G    A        0      0        2 
  16  chr16_57731139     ZHar    G    A        1      2        2 
  16  chr16_57731139   Sample    G    A        0      0        2 
  16  chr16_57738856     AAsi    A    G        0      0        2 
  16  chr16_57738856     AKia    A    G        0      0        2 
  16  chr16_57738856     AOna    A    G        0      0        2 
  16  chr16_57738856     ASom    A    G        0      0        2 
  16  chr16_57738856     HCab    A    G        0      0        2 
  16  chr16_57738856     HPrz    A    G        0      0        2 
  16  chr16_57738856     ZBoe    A    G        0      0        2 
  16  chr16_57738856     ZGre    A    G        1      2        2 
  16  chr16_57738856     ZHar    A    G        0      0        2 
  16  chr16_57738856   Sample    A    G        0      0        2 
  16  chr16_57747581     AAsi    A    G        0      0        2 
  16  chr16_57747581     AKia    A    G        0      0        2 
  16  chr16_57747581     AOna    A    G        0      0        2 
  16  chr16_57747581     ASom    A    G        0      0        2 
  16  chr16_57747581     HCab    A    G        1      2        2 
  16  chr16_57747581     HPrz    A    G        1      2        2 
  16  chr16_57747581     ZBoe    A    G        0      0        2 
  16  chr16_57747581     ZGre    A    G        0      0        2 
  16  chr16_57747581     ZHar    A    G        0      0        2 
  16  chr16_57747581   Sample    A    G        1      2        2 
  16  chr16_57753640     AAsi    C    T        0      0        2 
  16  chr16_57753640     AKia    C    T        0      0        2 
  16  chr16_57753640     AOna    C    T        0      0        2 
  16  chr16_57753640     ASom    C    T        0      0        2 
  16  chr16_57753640     HCab    C    T        1      2        2 
  16  chr16_57753640     HPrz    C    T        1      2        2 
  16  chr16_57753640     ZBoe    C    T        0      0        2 
  16  chr16_57753640     ZGre    C    T        0      0        2 
  16  chr16_57753640     ZHar    C    T        0      0        2 
  16  chr16_57753640   Sample    C    T        1      2        2 
  16  chr16_57755099     AAsi    G    T        0      0        2 
  16  chr16_57755099     AKia    G    T        0      0        2 
  16  chr16_57755099     AOna    G    T        0      0        2 
  16  chr16_57755099     ASom    G    T        0      0        2 
  16  chr16_57755099     HCab    G    T        0      0        2 
  16  chr16_57755099     HPrz    G    T        0      0        2 
  16  chr16_57755099     ZBoe    G    T        0      0        2 
  16  chr16_57755099     ZGre    G    T        0      0        2 
  16  chr16_57755099     ZHar    G    T      0.5      1        2 
  16  chr16_57755099   Sample    G    T        0      0        2 
  16  chr16_57762092     AAsi    A    T        0      0        2 
  16  chr16_57762092     AKia    A    T        0      0        2 
  16  chr16_57762092     AOna    A    T        0      0        2 
  16  chr16_57762092     ASom    A    T        0      0        2 
  16  chr16_57762092     HCab    A    T        1      2        2 
  16  chr16_57762092     HPrz    A    T        1      2        2 
  16  chr16_57762092     ZBoe    A    T        0      0        2 
  16  chr16_57762092     ZGre    A    T        0      0        2 
  16  chr16_57762092     ZHar    A    T        0      0        2 
  16  chr16_57762092   Sample    A    T        1      2        2 
  16  chr16_57762135     AAsi    T    C        0      0        2 
  16  chr16_57762135     AKia    T    C        0      0        2 
  16  chr16_57762135     AOna    T    C        1      2        2 
  16  chr16_57762135     ASom    T    C        0      0        2 
  16  chr16_57762135     HCab    T    C        0      0        2 
  16  chr16_57762135     HPrz    T    C        0      0        2 
  16  chr16_57762135     ZBoe    T    C        0      0        2 
  16  chr16_57762135     ZGre    T    C        0      0        2 
  16  chr16_57762135     ZHar    T    C        0      0        2 
  16  chr16_57762135   Sample    T    C        0      0        2 
  16  chr16_57770082     AAsi    C    T        0      0        2 
  16  chr16_57770082     AKia    C    T        0      0        2 
  16  chr16_57770082     AOna    C    T        0      0        2 
  16  chr16_57770082     ASom    C    T        0      0        2 
  16  chr16_57770082     HCab    C    T        1      2        2 
  16  chr16_57770082     HPrz    C    T        1      2        2 
  16  chr16_57770082     ZBoe    C    T        0      0        2 
  16  chr16_57770082     ZGre    C    T        0      0        2 
  16  chr16_57770082     ZHar    C    T        0      0        2 
  16  chr16_57770082   Sample    C    T        1      2        2 
  16  chr16_57770100     AAsi    T    C        0      0        2 
  16  chr16_57770100     AKia    T    C        0      0        2 
  16  chr16_57770100     AOna    T    C        0      0        2 
  16  chr16_57770100     ASom    T    C        0      0        2 
  16  chr16_57770100     HCab    T    C        0      0        2 
  16  chr16_57770100     HPrz    T    C        0      0        2 
  16  chr16_57770100     ZBoe    T    C        0      0        2 
  16  chr16_57770100     ZGre    T    C        0      0        2 
  16  chr16_57770100     ZHar    T    C      0.5      1        2 
  16  chr16_57770100   Sample    T    C        0      0        2 
  16  chr16_57773061     AAsi    A    G        0      0        2 
  16  chr16_57773061     AKia    A    G        0      0        2 
  16  chr16_57773061     AOna    A    G        0      0        2 
  16  chr16_57773061     ASom    A    G        0      0        2 
  16  chr16_57773061     HCab    A    G        0      0        2 
  16  chr16_57773061     HPrz    A    G        0      0        2 
  16  chr16_57773061     ZBoe    A    G      0.5      1        2 
  16  chr16_57773061     ZGre    A    G        1      2        2 
  16  chr16_57773061     ZHar    A    G        0      0        2 
  16  chr16_57773061   Sample    A    G        0      0        2 
  16  chr16_57774152     AAsi    G    A        0      0        2 
  16  chr16_57774152     AKia    G    A        0      0        2 
  16  chr16_57774152     AOna    G    A        0      0        2 
  16  chr16_57774152     ASom    G    A        0      0        2 
  16  chr16_57774152     HCab    G    A        1      2        2 
  16  chr16_57774152     HPrz    G    A        1      2        2 
  16  chr16_57774152     ZBoe    G    A        0      0        2 
  16  chr16_57774152     ZGre    G    A        0      0        2 
  16  chr16_57774152     ZHar    G    A        0      0        2 
  16  chr16_57774152   Sample    G    A        1      2        2 
  16  chr16_57774580     AAsi    G    A      0.5      1        2 
  16  chr16_57774580     AKia    G    A        0      0        2 
  16  chr16_57774580     AOna    G    A        0      0        2 
  16  chr16_57774580     ASom    G    A        0      0        2 
  16  chr16_57774580     HCab    G    A        0      0        2 
  16  chr16_57774580     HPrz    G    A        0      0        2 
  16  chr16_57774580     ZBoe    G    A        0      0        2 
  16  chr16_57774580     ZGre    G    A        0      0        2 
  16  chr16_57774580     ZHar    G    A        0      0        2 
  16  chr16_57774580   Sample    G    A        0      0        2 
  16  chr16_57780418     AAsi    C    A        0      0        2 
  16  chr16_57780418     AKia    C    A        0      0        2 
  16  chr16_57780418     AOna    C    A      0.5      1        2 
  16  chr16_57780418     ASom    C    A        0      0        2 
  16  chr16_57780418     HCab    C    A        0      0        2 
  16  chr16_57780418     HPrz    C    A        0      0        2 
  16  chr16_57780418     ZBoe    C    A        0      0        2 
  16  chr16_57780418     ZGre    C    A        0      0        2 
  16  chr16_57780418     ZHar    C    A        0      0        2 
  16  chr16_57780418   Sample    C    A        0      0        2 
  16  chr16_57783562     AAsi    A    G        1      2        2 
  16  chr16_57783562     AKia    A    G        0      0        2 
  16  chr16_57783562     AOna    A    G        0      0        2 
  16  chr16_57783562     ASom    A    G      0.5      1        2 
  16  chr16_57783562     HCab    A    G        0      0        2 
  16  chr16_57783562     HPrz    A    G        0      0        2 
  16  chr16_57783562     ZBoe    A    G        0      0        2 
  16  chr16_57783562     ZGre    A    G        0      0        2 
  16  chr16_57783562     ZHar    A    G        0      0        2 
  16  chr16_57783562   Sample    A    G        0      0        2 
  16  chr16_57785656     AAsi    T    C        1      2        2 
  16  chr16_57785656     AKia    T    C        0      0        2 
  16  chr16_57785656     AOna    T    C        0      0        2 
  16  chr16_57785656     ASom    T    C      0.5      1        2 
  16  chr16_57785656     HCab    T    C        0      0        2 
  16  chr16_57785656     HPrz    T    C        0      0        2 
  16  chr16_57785656     ZBoe    T    C        0      0        2 
  16  chr16_57785656     ZGre    T    C        0      0        2 
  16  chr16_57785656     ZHar    T    C        0      0        2 
  16  chr16_57785656   Sample    T    C        0      0        2 
  16  chr16_57789309     AAsi    T    C        0      0        2 
  16  chr16_57789309     AKia    T    C        0      0        2 
  16  chr16_57789309     AOna    T    C        0      0        2 
  16  chr16_57789309     ASom    T    C        0      0        2 
  16  chr16_57789309     HCab    T    C        1      2        2 
  16  chr16_57789309     HPrz    T    C        1      2        2 
  16  chr16_57789309     ZBoe    T    C        0      0        2 
  16  chr16_57789309     ZGre    T    C        0      0        2 
  16  chr16_57789309     ZHar    T    C        0      0        2 
  16  chr16_57789309   Sample    T    C        1      2        2 
  16  chr16_57792296     AAsi    G    A        1      2        2 
  16  chr16_57792296     AKia    G    A        0      0        2 
  16  chr16_57792296     AOna    G    A        0      0        2 
  16  chr16_57792296     ASom    G    A        1      2        2 
  16  chr16_57792296     HCab    G    A        0      0        2 
  16  chr16_57792296     HPrz    G    A        0      0        2 
  16  chr16_57792296     ZBoe    G    A        0      0        2 
  16  chr16_57792296     ZGre    G    A        0      0        2 
  16  chr16_57792296     ZHar    G    A        0      0        2 
  16  chr16_57792296   Sample    G    A        0      0        2 
  16  chr16_57792875     AAsi    T    G        0      0        2 
  16  chr16_57792875     AKia    T    G        0      0        2 
  16  chr16_57792875     AOna    T    G        0      0        2 
  16  chr16_57792875     ASom    T    G      0.5      1        2 
  16  chr16_57792875     HCab    T    G        0      0        2 
  16  chr16_57792875     HPrz    T    G        0      0        2 
  16  chr16_57792875     ZBoe    T    G        0      0        2 
  16  chr16_57792875     ZGre    T    G        0      0        2 
  16  chr16_57792875     ZHar    T    G        0      0        2 
  16  chr16_57792875   Sample    T    G        0      0        2 
  16  chr16_57812300     AAsi    A    C        0      0        2 
  16  chr16_57812300     AKia    A    C        0      0        2 
  16  chr16_57812300     AOna    A    C        0      0        2 
  16  chr16_57812300     ASom    A    C        0      0        2 
  16  chr16_57812300     HCab    A    C        0      0        2 
  16  chr16_57812300     HPrz    A    C        0      0        2 
  16  chr16_57812300     ZBoe    A    C      0.5      1        2 
  16  chr16_57812300     ZGre    A    C        0      0        2 
  16  chr16_57812300     ZHar    A    C        0      0        2 
  16  chr16_57812300   Sample    A    C        0      0        2 
  16  chr16_57812760     AAsi    C    T        0      0        2 
  16  chr16_57812760     AKia    C    T        1      2        2 
  16  chr16_57812760     AOna    C    T      0.5      1        2 
  16  chr16_57812760     ASom    C    T        0      0        2 
  16  chr16_57812760     HCab    C    T        0      0        2 
  16  chr16_57812760     HPrz    C    T        0      0        2 
  16  chr16_57812760     ZBoe    C    T        0      0        2 
  16  chr16_57812760     ZGre    C    T        0      0        2 
  16  chr16_57812760     ZHar    C    T        0      0        2 
  16  chr16_57812760   Sample    C    T        0      0        2 
  16  chr16_57841106     AAsi    G    C        0      0        2 
  16  chr16_57841106     AKia    G    C        0      0        2 
  16  chr16_57841106     AOna    G    C        0      0        2 
  16  chr16_57841106     ASom    G    C        0      0        2 
  16  chr16_57841106     HCab    G    C        1      2        2 
  16  chr16_57841106     HPrz    G    C        1      2        2 
  16  chr16_57841106     ZBoe    G    C        0      0        2 
  16  chr16_57841106     ZGre    G    C        0      0        2 
  16  chr16_57841106     ZHar    G    C        0      0        2 
  16  chr16_57841106   Sample    G    C        1      2        2 
  16  chr16_57843719     AAsi    A    C      0.5      1        2 
  16  chr16_57843719     AKia    A    C        0      0        2 
  16  chr16_57843719     AOna    A    C        0      0        2 
  16  chr16_57843719     ASom    A    C        0      0        2 
  16  chr16_57843719     HCab    A    C        0      0        2 
  16  chr16_57843719     HPrz    A    C        0      0        2 
  16  chr16_57843719     ZBoe    A    C        0      0        2 
  16  chr16_57843719     ZGre    A    C        0      0        2 
  16  chr16_57843719     ZHar    A    C        0      0        2 
  16  chr16_57843719   Sample    A    C        0      0        2 
  16  chr16_57844202     AAsi    G    T        0      0        2 
  16  chr16_57844202     AKia    G    T        0      0        2 
  16  chr16_57844202     AOna    G    T        0      0        2 
  16  chr16_57844202     ASom    G    T        0      0        2 
  16  chr16_57844202     HCab    G    T        1      2        2 
  16  chr16_57844202     HPrz    G    T        1      2        2 
  16  chr16_57844202     ZBoe    G    T        0      0        2 
  16  chr16_57844202     ZGre    G    T        0      0        2 
  16  chr16_57844202     ZHar    G    T        0      0        2 
  16  chr16_57844202   Sample    G    T        1      2        2 
  16  chr16_57846523     AAsi    A    G        0      0        2 
  16  chr16_57846523     AKia    A    G        0      0        2 
  16  chr16_57846523     AOna    A    G        0      0        2 
  16  chr16_57846523     ASom    A    G        0      0        2 
  16  chr16_57846523     HCab    A    G        0      0        2 
  16  chr16_57846523     HPrz    A    G        0      0        2 
  16  chr16_57846523     ZBoe    A    G      0.5      1        2 
  16  chr16_57846523     ZGre    A    G        0      0        2 
  16  chr16_57846523     ZHar    A    G        0      0        2 
  16  chr16_57846523   Sample    A    G        0      0        2 
  16  chr16_57851825     AAsi    T    G        0      0        2 
  16  chr16_57851825     AKia    T    G        0      0        2 
  16  chr16_57851825     AOna    T    G        0      0        2 
  16  chr16_57851825     ASom    T    G        0      0        2 
  16  chr16_57851825     HCab    T    G        0      0        2 
  16  chr16_57851825     HPrz    T    G        0      0        2 
  16  chr16_57851825     ZBoe    T    G        1      2        2 
  16  chr16_57851825     ZGre    T    G        0      0        2 
  16  chr16_57851825     ZHar    T    G        0      0        2 
  16  chr16_57851825   Sample    T    G        0      0        2 
  16  chr16_57853659     AAsi    C    T        0      0        2 
  16  chr16_57853659     AKia    C    T        0      0        2 
  16  chr16_57853659     AOna    C    T        0      0        2 
  16  chr16_57853659     ASom    C    T        0      0        2 
  16  chr16_57853659     HCab    C    T        1      2        2 
  16  chr16_57853659     HPrz    C    T        1      2        2 
  16  chr16_57853659     ZBoe    C    T        0      0        2 
  16  chr16_57853659     ZGre    C    T        0      0        2 
  16  chr16_57853659     ZHar    C    T        0      0        2 
  16  chr16_57853659   Sample    C    T        1      2        2 
  16  chr16_57856860     AAsi    A    G        0      0        2 
  16  chr16_57856860     AKia    A    G        0      0        2 
  16  chr16_57856860     AOna    A    G        0      0        2 
  16  chr16_57856860     ASom    A    G        0      0        2 
  16  chr16_57856860     HCab    A    G        0      0        2 
  16  chr16_57856860     HPrz    A    G        0      0        2 
  16  chr16_57856860     ZBoe    A    G        0      0        2 
  16  chr16_57856860     ZGre    A    G      0.5      1        2 
  16  chr16_57856860     ZHar    A    G        0      0        2 
  16  chr16_57856860   Sample    A    G        0      0        2 
  16  chr16_57857605     AAsi    G    A        0      0        2 
  16  chr16_57857605     AKia    G    A        0      0        2 
  16  chr16_57857605     AOna    G    A        0      0        2 
  16  chr16_57857605     ASom    G    A      0.5      1        2 
  16  chr16_57857605     HCab    G    A        0      0        2 
  16  chr16_57857605     HPrz    G    A        0      0        2 
  16  chr16_57857605     ZBoe    G    A        0      0        2 
  16  chr16_57857605     ZGre    G    A        0      0        2 
  16  chr16_57857605     ZHar    G    A        0      0        2 
  16  chr16_57857605   Sample    G    A        0      0        2 
  16  chr16_57858411     AAsi    G    C        0      0        2 
  16  chr16_57858411     AKia    G    C        0      0        2 
  16  chr16_57858411     AOna    G    C        0      0        2 
  16  chr16_57858411     ASom    G    C        0      0        2 
  16  chr16_57858411     HCab    G    C        1      2        2 
  16  chr16_57858411     HPrz    G    C        1      2        2 
  16  chr16_57858411     ZBoe    G    C        0      0        2 
  16  chr16_57858411     ZGre    G    C        0      0        2 
  16  chr16_57858411     ZHar    G    C        0      0        2 
  16  chr16_57858411   Sample    G    C        1      2        2 
  16  chr16_57858500     AAsi    G    T        0      0        2 
  16  chr16_57858500     AKia    G    T        0      0        2 
  16  chr16_57858500     AOna    G    T        0      0        2 
  16  chr16_57858500     ASom    G    T        0      0        2 
  16  chr16_57858500     HCab    G    T        0      0        2 
  16  chr16_57858500     HPrz    G    T        0      0        2 
  16  chr16_57858500     ZBoe    G    T      0.5      1        2 
  16  chr16_57858500     ZGre    G    T        0      0        2 
  16  chr16_57858500     ZHar    G    T        0      0        2 
  16  chr16_57858500   Sample    G    T        0      0        2 
  16  chr16_57868473     AAsi    G    A        0      0        2 
  16  chr16_57868473     AKia    G    A        0      0        2 
  16  chr16_57868473     AOna    G    A        0      0        2 
  16  chr16_57868473     ASom    G    A        0      0        2 
  16  chr16_57868473     HCab    G    A        0      0        2 
  16  chr16_57868473     HPrz    G    A        0      0        2 
  16  chr16_57868473     ZBoe    G    A        1      2        2 
  16  chr16_57868473     ZGre    G    A        0      0        2 
  16  chr16_57868473     ZHar    G    A        0      0        2 
  16  chr16_57868473   Sample    G    A        0      0        2 
  16  chr16_57868654     AAsi    T    C        0      0        2 
  16  chr16_57868654     AKia    T    C        0      0        2 
  16  chr16_57868654     AOna    T    C        0      0        2 
  16  chr16_57868654     ASom    T    C        0      0        2 
  16  chr16_57868654     HCab    T    C        1      2        2 
  16  chr16_57868654     HPrz    T    C        1      2        2 
  16  chr16_57868654     ZBoe    T    C        0      0        2 
  16  chr16_57868654     ZGre    T    C        0      0        2 
  16  chr16_57868654     ZHar    T    C        0      0        2 
  16  chr16_57868654   Sample    T    C        1      2        2 
  16  chr16_57877201     AAsi    A    C        0      0        2 
  16  chr16_57877201     AKia    A    C        0      0        2 
  16  chr16_57877201     AOna    A    C      0.5      1        2 
  16  chr16_57877201     ASom    A    C        0      0        2 
  16  chr16_57877201     HCab    A    C        0      0        2 
  16  chr16_57877201     HPrz    A    C        0      0        2 
  16  chr16_57877201     ZBoe    A    C        0      0        2 
  16  chr16_57877201     ZGre    A    C        0      0        2 
  16  chr16_57877201     ZHar    A    C        0      0        2 
  16  chr16_57877201   Sample    A    C        0      0        2 
  16  chr16_57878643     AAsi    G    A        0      0        2 
  16  chr16_57878643     AKia    G    A        0      0        2 
  16  chr16_57878643     AOna    G    A        0      0        2 
  16  chr16_57878643     ASom    G    A        0      0        2 
  16  chr16_57878643     HCab    G    A        1      2        2 
  16  chr16_57878643     HPrz    G    A        1      2        2 
  16  chr16_57878643     ZBoe    G    A        0      0        2 
  16  chr16_57878643     ZGre    G    A        0      0        2 
  16  chr16_57878643     ZHar    G    A        0      0        2 
  16  chr16_57878643   Sample    G    A        1      2        2 
  16  chr16_57884761     AAsi    T    G        0      0        2 
  16  chr16_57884761     AKia    T    G        0      0        2 
  16  chr16_57884761     AOna    T    G        0      0        2 
  16  chr16_57884761     ASom    T    G        0      0        2 
  16  chr16_57884761     HCab    T    G        0      0        2 
  16  chr16_57884761     HPrz    T    G        0      0        2 
  16  chr16_57884761     ZBoe    T    G      0.5      1        2 
  16  chr16_57884761     ZGre    T    G        0      0        2 
  16  chr16_57884761     ZHar    T    G        0      0        2 
  16  chr16_57884761   Sample    T    G        0      0        2 
  16  chr16_57892025     AAsi    C    T      0.5      1        2 
  16  chr16_57892025     AKia    C    T        0      0        2 
  16  chr16_57892025     AOna    C    T        0      0        2 
  16  chr16_57892025     ASom    C    T        0      0        2 
  16  chr16_57892025     HCab    C    T        0      0        2 
  16  chr16_57892025     HPrz    C    T        0      0        2 
  16  chr16_57892025     ZBoe    C    T        0      0        2 
  16  chr16_57892025     ZGre    C    T        0      0        2 
  16  chr16_57892025     ZHar    C    T        0      0        2 
  16  chr16_57892025   Sample    C    T        0      0        2 
  16  chr16_57894581     AAsi    T    C        0      0        2 
  16  chr16_57894581     AKia    T    C      0.5      1        2 
  16  chr16_57894581     AOna    T    C        0      0        2 
  16  chr16_57894581     ASom    T    C        0      0        2 
  16  chr16_57894581     HCab    T    C        0      0        2 
  16  chr16_57894581     HPrz    T    C        0      0        2 
  16  chr16_57894581     ZBoe    T    C        0      0        2 
  16  chr16_57894581     ZGre    T    C        0      0        2 
  16  chr16_57894581     ZHar    T    C        0      0        2 
  16  chr16_57894581   Sample    T    C        0      0        2 
  16  chr16_57895215     AAsi    A    G        0      0        2 
  16  chr16_57895215     AKia    A    G      0.5      1        2 
  16  chr16_57895215     AOna    A    G      0.5      1        2 
  16  chr16_57895215     ASom    A    G        0      0        2 
  16  chr16_57895215     HCab    A    G        0      0        2 
  16  chr16_57895215     HPrz    A    G        0      0        2 
  16  chr16_57895215     ZBoe    A    G        0      0        2 
  16  chr16_57895215     ZGre    A    G        0      0        2 
  16  chr16_57895215     ZHar    A    G        0      0        2 
  16  chr16_57895215   Sample    A    G        0      0        2 
  16  chr16_57896119     AAsi    A    C        0      0        2 
  16  chr16_57896119     AKia    A    C      0.5      1        2 
  16  chr16_57896119     AOna    A    C      0.5      1        2 
  16  chr16_57896119     ASom    A    C        0      0        2 
  16  chr16_57896119     HCab    A    C        0      0        2 
  16  chr16_57896119     HPrz    A    C        0      0        2 
  16  chr16_57896119     ZBoe    A    C        0      0        2 
  16  chr16_57896119     ZGre    A    C        0      0        2 
  16  chr16_57896119     ZHar    A    C        0      0        2 
  16  chr16_57896119   Sample    A    C        0      0        2 
  16  chr16_57897877     AAsi    A    T        0      0        2 
  16  chr16_57897877     AKia    A    T        0      0        2 
  16  chr16_57897877     AOna    A    T      0.5      1        2 
  16  chr16_57897877     ASom    A    T        0      0        2 
  16  chr16_57897877     HCab    A    T        0      0        2 
  16  chr16_57897877     HPrz    A    T        0      0        2 
  16  chr16_57897877     ZBoe    A    T        0      0        2 
  16  chr16_57897877     ZGre    A    T        0      0        2 
  16  chr16_57897877     ZHar    A    T        0      0        2 
  16  chr16_57897877   Sample    A    T        0      0        2 
  16  chr16_57910125     AAsi    G    A        0      0        2 
  16  chr16_57910125     AKia    G    A        0      0        2 
  16  chr16_57910125     AOna    G    A        0      0        2 
  16  chr16_57910125     ASom    G    A        0      0        2 
  16  chr16_57910125     HCab    G    A      0.5      1        2 
  16  chr16_57910125     HPrz    G    A      0.5      1        2 
  16  chr16_57910125     ZBoe    G    A        0      0        2 
  16  chr16_57910125     ZGre    G    A        0      0        2 
  16  chr16_57910125     ZHar    G    A        0      0        2 
  16  chr16_57910125   Sample    G    A        0      0        2 
  16  chr16_57927284     AAsi    G    A        0      0        2 
  16  chr16_57927284     AKia    G    A        1      2        2 
  16  chr16_57927284     AOna    G    A        0      0        2 
  16  chr16_57927284     ASom    G    A        0      0        2 
  16  chr16_57927284     HCab    G    A        0      0        2 
  16  chr16_57927284     HPrz    G    A        0      0        2 
  16  chr16_57927284     ZBoe    G    A        0      0        2 
  16  chr16_57927284     ZGre    G    A        0      0        2 
  16  chr16_57927284     ZHar    G    A        0      0        2 
  16  chr16_57927284   Sample    G    A        0      0        2 
  16  chr16_57931582     AAsi    T    C        0      0        2 
  16  chr16_57931582     AKia    T    C        0      0        2 
  16  chr16_57931582     AOna    T    C        0      0        2 
  16  chr16_57931582     ASom    T    C        0      0        2 
  16  chr16_57931582     HCab    T    C        1      2        2 
  16  chr16_57931582     HPrz    T    C        1      2        2 
  16  chr16_57931582     ZBoe    T    C        0      0        2 
  16  chr16_57931582     ZGre    T    C        0      0        2 
  16  chr16_57931582     ZHar    T    C        0      0        2 
  16  chr16_57931582   Sample    T    C        1      2        2 
  16  chr16_57938206     AAsi    T    C        0      0        2 
  16  chr16_57938206     AKia    T    C        0      0        2 
  16  chr16_57938206     AOna    T    C        0      0        2 
  16  chr16_57938206     ASom    T    C        0      0        2 
  16  chr16_57938206     HCab    T    C        0      0        2 
  16  chr16_57938206     HPrz    T    C        0      0        2 
  16  chr16_57938206     ZBoe    T    C        0      0        2 
  16  chr16_57938206     ZGre    T    C        1      2        2 
  16  chr16_57938206     ZHar    T    C        0      0        2 
  16  chr16_57938206   Sample    T    C        0      0        2 
  16  chr16_57943749     AAsi    G    A        0      0        2 
  16  chr16_57943749     AKia    G    A        0      0        2 
  16  chr16_57943749     AOna    G    A        0      0        2 
  16  chr16_57943749     ASom    G    A        0      0        2 
  16  chr16_57943749     HCab    G    A        0      0        2 
  16  chr16_57943749     HPrz    G    A        0      0        2 
  16  chr16_57943749     ZBoe    G    A        1      2        2 
  16  chr16_57943749     ZGre    G    A        1      2        2 
  16  chr16_57943749     ZHar    G    A        1      2        2 
  16  chr16_57943749   Sample    G    A        0      0        2 
  16  chr16_57950915     AAsi    T    G        0      0        2 
  16  chr16_57950915     AKia    T    G        0      0        2 
  16  chr16_57950915     AOna    T    G        0      0        2 
  16  chr16_57950915     ASom    T    G        0      0        2 
  16  chr16_57950915     HCab    T    G        1      2        2 
  16  chr16_57950915     HPrz    T    G        1      2        2 
  16  chr16_57950915     ZBoe    T    G        0      0        2 
  16  chr16_57950915     ZGre    T    G        0      0        2 
  16  chr16_57950915     ZHar    T    G        0      0        2 
  16  chr16_57950915   Sample    T    G        1      2        2 
  16  chr16_57954684     AAsi    A    G        0      0        2 
  16  chr16_57954684     AKia    A    G      0.5      1        2 
  16  chr16_57954684     AOna    A    G        0      0        2 
  16  chr16_57954684     ASom    A    G        0      0        2 
  16  chr16_57954684     HCab    A    G        0      0        2 
  16  chr16_57954684     HPrz    A    G        0      0        2 
  16  chr16_57954684     ZBoe    A    G        0      0        2 
  16  chr16_57954684     ZGre    A    G        0      0        2 
  16  chr16_57954684     ZHar    A    G        0      0        2 
  16  chr16_57954684   Sample    A    G        0      0        2 
  16  chr16_57963715     AAsi    A    G        0      0        2 
  16  chr16_57963715     AKia    A    G        0      0        2 
  16  chr16_57963715     AOna    A    G        0      0        2 
  16  chr16_57963715     ASom    A    G        0      0        2 
  16  chr16_57963715     HCab    A    G        0      0        2 
  16  chr16_57963715     HPrz    A    G        0      0        2 
  16  chr16_57963715     ZBoe    A    G        1      2        2 
  16  chr16_57963715     ZGre    A    G        1      2        2 
  16  chr16_57963715     ZHar    A    G        1      2        2 
  16  chr16_57963715   Sample    A    G        0      0        2 
  16  chr16_57967554     AAsi    C    A        0      0        2 
  16  chr16_57967554     AKia    C    A        0      0        2 
  16  chr16_57967554     AOna    C    A        0      0        2 
  16  chr16_57967554     ASom    C    A        0      0        2 
  16  chr16_57967554     HCab    C    A        1      2        2 
  16  chr16_57967554     HPrz    C    A        1      2        2 
  16  chr16_57967554     ZBoe    C    A        0      0        2 
  16  chr16_57967554     ZGre    C    A        0      0        2 
  16  chr16_57967554     ZHar    C    A        0      0        2 
  16  chr16_57967554   Sample    C    A        1      2        2 
  16  chr16_57986703     AAsi    G    C        0      0        2 
  16  chr16_57986703     AKia    G    C        0      0        2 
  16  chr16_57986703     AOna    G    C        0      0        2 
  16  chr16_57986703     ASom    G    C        0      0        2 
  16  chr16_57986703     HCab    G    C        1      2        2 
  16  chr16_57986703     HPrz    G    C        1      2        2 
  16  chr16_57986703     ZBoe    G    C        0      0        2 
  16  chr16_57986703     ZGre    G    C        0      0        2 
  16  chr16_57986703     ZHar    G    C        0      0        2 
  16  chr16_57986703   Sample    G    C        1      2        2 
  16  chr16_57987937     AAsi    A    G      0.5      1        2 
  16  chr16_57987937     AKia    A    G        0      0        2 
  16  chr16_57987937     AOna    A    G        0      0        2 
  16  chr16_57987937     ASom    A    G        1      2        2 
  16  chr16_57987937     HCab    A    G        0      0        2 
  16  chr16_57987937     HPrz    A    G        0      0        2 
  16  chr16_57987937     ZBoe    A    G        0      0        2 
  16  chr16_57987937     ZGre    A    G        0      0        2 
  16  chr16_57987937     ZHar    A    G        0      0        2 
  16  chr16_57987937   Sample    A    G        0      0        2 
  16  chr16_57998368     AAsi    C    G        0      0        2 
  16  chr16_57998368     AKia    C    G        0      0        2 
  16  chr16_57998368     AOna    C    G        0      0        2 
  16  chr16_57998368     ASom    C    G        0      0        2 
  16  chr16_57998368     HCab    C    G        1      2        2 
  16  chr16_57998368     HPrz    C    G        1      2        2 
  16  chr16_57998368     ZBoe    C    G        0      0        2 
  16  chr16_57998368     ZGre    C    G        0      0        2 
  16  chr16_57998368     ZHar    C    G        0      0        2 
  16  chr16_57998368   Sample    C    G        1      2        2 
  16  chr16_58022094     AAsi    A    G        0      0        2 
  16  chr16_58022094     AKia    A    G        0      0        2 
  16  chr16_58022094     AOna    A    G        0      0        2 
  16  chr16_58022094     ASom    A    G        0      0        2 
  16  chr16_58022094     HCab    A    G        0      0        2 
  16  chr16_58022094     HPrz    A    G        0      0        2 
  16  chr16_58022094     ZBoe    A    G        0      0        2 
  16  chr16_58022094     ZGre    A    G        0      0        2 
  16  chr16_58022094     ZHar    A    G      0.5      1        2 
  16  chr16_58022094   Sample    A    G        0      0        2 
  16  chr16_58046888     AAsi    C    T        0      0        2 
  16  chr16_58046888     AKia    C    T        0      0        2 
  16  chr16_58046888     AOna    C    T        0      0        2 
  16  chr16_58046888     ASom    C    T        0      0        2 
  16  chr16_58046888     HCab    C    T        0      0        2 
  16  chr16_58046888     HPrz    C    T        0      0        2 
  16  chr16_58046888     ZBoe    C    T        0      0        2 
  16  chr16_58046888     ZGre    C    T        1      2        2 
  16  chr16_58046888     ZHar    C    T        0      0        2 
  16  chr16_58046888   Sample    C    T        0      0        2 
  16  chr16_58048438     AAsi    G    T        0      0        2 
  16  chr16_58048438     AKia    G    T      0.5      1        2 
  16  chr16_58048438     AOna    G    T        0      0        2 
  16  chr16_58048438     ASom    G    T        0      0        2 
  16  chr16_58048438     HCab    G    T        0      0        2 
  16  chr16_58048438     HPrz    G    T        0      0        2 
  16  chr16_58048438     ZBoe    G    T        0      0        2 
  16  chr16_58048438     ZGre    G    T        0      0        2 
  16  chr16_58048438     ZHar    G    T        0      0        2 
  16  chr16_58048438   Sample    G    T        0      0        2 
  16  chr16_58058375     AAsi    G    C        0      0        2 
  16  chr16_58058375     AKia    G    C      0.5      1        2 
  16  chr16_58058375     AOna    G    C        0      0        2 
  16  chr16_58058375     ASom    G    C        0      0        2 
  16  chr16_58058375     HCab    G    C        0      0        2 
  16  chr16_58058375     HPrz    G    C        0      0        2 
  16  chr16_58058375     ZBoe    G    C        0      0        2 
  16  chr16_58058375     ZGre    G    C        0      0        2 
  16  chr16_58058375     ZHar    G    C        0      0        2 
  16  chr16_58058375   Sample    G    C        0      0        2 
  16  chr16_58073576     AAsi    C    T        0      0        2 
  16  chr16_58073576     AKia    C    T        0      0        2 
  16  chr16_58073576     AOna    C    T        0      0        2 
  16  chr16_58073576     ASom    C    T        0      0        2 
  16  chr16_58073576     HCab    C    T        0      0        2 
  16  chr16_58073576     HPrz    C    T        0      0        2 
  16  chr16_58073576     ZBoe    C    T        1      2        2 
  16  chr16_58073576     ZGre    C    T        0      0        2 
  16  chr16_58073576     ZHar    C    T        0      0        2 
  16  chr16_58073576   Sample    C    T        0      0        2 
  16  chr16_58085172     AAsi    C    G        0      0        2 
  16  chr16_58085172     AKia    C    G        0      0        2 
  16  chr16_58085172     AOna    C    G        0      0        2 
  16  chr16_58085172     ASom    C    G        0      0        2 
  16  chr16_58085172     HCab    C    G        1      2        2 
  16  chr16_58085172     HPrz    C    G        1      2        2 
  16  chr16_58085172     ZBoe    C    G        0      0        2 
  16  chr16_58085172     ZGre    C    G        0      0        2 
  16  chr16_58085172     ZHar    C    G        0      0        2 
  16  chr16_58085172   Sample    C    G        1      2        2 
  16  chr16_58092615     AAsi    T    C        0      0        2 
  16  chr16_58092615     AKia    T    C        0      0        2 
  16  chr16_58092615     AOna    T    C        0      0        2 
  16  chr16_58092615     ASom    T    C        0      0        2 
  16  chr16_58092615     HCab    T    C        0      0        2 
  16  chr16_58092615     HPrz    T    C        0      0        2 
  16  chr16_58092615     ZBoe    T    C        1      2        2 
  16  chr16_58092615     ZGre    T    C        1      2        2 
  16  chr16_58092615     ZHar    T    C        1      2        2 
  16  chr16_58092615   Sample    T    C        0      0        2 
  16  chr16_58098341     AAsi    T    C        0      0        2 
  16  chr16_58098341     AKia    T    C        0      0        2 
  16  chr16_58098341     AOna    T    C      0.5      1        2 
  16  chr16_58098341     ASom    T    C        0      0        2 
  16  chr16_58098341     HCab    T    C        0      0        2 
  16  chr16_58098341     HPrz    T    C        0      0        2 
  16  chr16_58098341     ZBoe    T    C        0      0        2 
  16  chr16_58098341     ZGre    T    C        0      0        2 
  16  chr16_58098341     ZHar    T    C        0      0        2 
  16  chr16_58098341   Sample    T    C        0      0        2 
  16  chr16_58103090     AAsi    T    C        0      0        2 
  16  chr16_58103090     AKia    T    C        0      0        2 
  16  chr16_58103090     AOna    T    C        0      0        2 
  16  chr16_58103090     ASom    T    C        0      0        2 
  16  chr16_58103090     HCab    T    C        1      2        2 
  16  chr16_58103090     HPrz    T    C        1      2        2 
  16  chr16_58103090     ZBoe    T    C        0      0        2 
  16  chr16_58103090     ZGre    T    C        0      0        2 
  16  chr16_58103090     ZHar    T    C        0      0        2 
  16  chr16_58103090   Sample    T    C        1      2        2 
  16  chr16_58111539     AAsi    C    G        0      0        2 
  16  chr16_58111539     AKia    C    G        0      0        2 
  16  chr16_58111539     AOna    C    G      0.5      1        2 
  16  chr16_58111539     ASom    C    G        0      0        2 
  16  chr16_58111539     HCab    C    G        0      0        2 
  16  chr16_58111539     HPrz    C    G        0      0        2 
  16  chr16_58111539     ZBoe    C    G        0      0        2 
  16  chr16_58111539     ZGre    C    G        0      0        2 
  16  chr16_58111539     ZHar    C    G        0      0        2 
  16  chr16_58111539   Sample    C    G        0      0        2 
  16  chr16_58116395     AAsi    T    C        0      0        2 
  16  chr16_58116395     AKia    T    C        0      0        2 
  16  chr16_58116395     AOna    T    C        0      0        2 
  16  chr16_58116395     ASom    T    C        0      0        2 
  16  chr16_58116395     HCab    T    C        0      0        2 
  16  chr16_58116395     HPrz    T    C        0      0        2 
  16  chr16_58116395     ZBoe    T    C        1      2        2 
  16  chr16_58116395     ZGre    T    C        0      0        2 
  16  chr16_58116395     ZHar    T    C        0      0        2 
  16  chr16_58116395   Sample    T    C        0      0        2 
  16  chr16_58121309     AAsi    T    C        0      0        2 
  16  chr16_58121309     AKia    T    C        1      2        2 
  16  chr16_58121309     AOna    T    C        0      0        2 
  16  chr16_58121309     ASom    T    C        0      0        2 
  16  chr16_58121309     HCab    T    C        0      0        2 
  16  chr16_58121309     HPrz    T    C        0      0        2 
  16  chr16_58121309     ZBoe    T    C        0      0        2 
  16  chr16_58121309     ZGre    T    C        0      0        2 
  16  chr16_58121309     ZHar    T    C        0      0        2 
  16  chr16_58121309   Sample    T    C        0      0        2 
  16  chr16_58122720     AAsi    A    G        0      0        2 
  16  chr16_58122720     AKia    A    G        0      0        2 
  16  chr16_58122720     AOna    A    G        0      0        2 
  16  chr16_58122720     ASom    A    G        0      0        2 
  16  chr16_58122720     HCab    A    G        0      0        2 
  16  chr16_58122720     HPrz    A    G      0.5      1        2 
  16  chr16_58122720     ZBoe    A    G        0      0        2 
  16  chr16_58122720     ZGre    A    G        0      0        2 
  16  chr16_58122720     ZHar    A    G        0      0        2 
  16  chr16_58122720   Sample    A    G        0      0        2 
  16  chr16_58124314     AAsi    A    G        0      0        2 
  16  chr16_58124314     AKia    A    G        0      0        2 
  16  chr16_58124314     AOna    A    G        0      0        2 
  16  chr16_58124314     ASom    A    G        0      0        2 
  16  chr16_58124314     HCab    A    G        1      2        2 
  16  chr16_58124314     HPrz    A    G        1      2        2 
  16  chr16_58124314     ZBoe    A    G        0      0        2 
  16  chr16_58124314     ZGre    A    G        0      0        2 
  16  chr16_58124314     ZHar    A    G        0      0        2 
  16  chr16_58124314   Sample    A    G        1      2        2 
  16  chr16_58126030     AAsi    A    G      0.5      1        2 
  16  chr16_58126030     AKia    A    G        0      0        2 
  16  chr16_58126030     AOna    A    G        0      0        2 
  16  chr16_58126030     ASom    A    G        0      0        2 
  16  chr16_58126030     HCab    A    G        0      0        2 
  16  chr16_58126030     HPrz    A    G        0      0        2 
  16  chr16_58126030     ZBoe    A    G        0      0        2 
  16  chr16_58126030     ZGre    A    G        0      0        2 
  16  chr16_58126030     ZHar    A    G        0      0        2 
  16  chr16_58126030   Sample    A    G        0      0        2 
  16  chr16_58131700     AAsi    T    G      0.5      1        2 
  16  chr16_58131700     AKia    T    G        0      0        2 
  16  chr16_58131700     AOna    T    G        0      0        2 
  16  chr16_58131700     ASom    T    G        1      2        2 
  16  chr16_58131700     HCab    T    G        0      0        2 
  16  chr16_58131700     HPrz    T    G        0      0        2 
  16  chr16_58131700     ZBoe    T    G        0      0        2 
  16  chr16_58131700     ZGre    T    G        0      0        2 
  16  chr16_58131700     ZHar    T    G        0      0        2 
  16  chr16_58131700   Sample    T    G        0      0        2 
  16  chr16_58134200     AAsi    T    A        0      0        2 
  16  chr16_58134200     AKia    T    A        0      0        2 
  16  chr16_58134200     AOna    T    A      0.5      1        2 
  16  chr16_58134200     ASom    T    A        0      0        2 
  16  chr16_58134200     HCab    T    A        0      0        2 
  16  chr16_58134200     HPrz    T    A        0      0        2 
  16  chr16_58134200     ZBoe    T    A        0      0        2 
  16  chr16_58134200     ZGre    T    A        0      0        2 
  16  chr16_58134200     ZHar    T    A        0      0        2 
  16  chr16_58134200   Sample    T    A        0      0        2 
  16  chr16_58139143     AAsi    T    C        0      0        2 
  16  chr16_58139143     AKia    T    C        1      2        2 
  16  chr16_58139143     AOna    T    C        0      0        2 
  16  chr16_58139143     ASom    T    C        0      0        2 
  16  chr16_58139143     HCab    T    C        0      0        2 
  16  chr16_58139143     HPrz    T    C        0      0        2 
  16  chr16_58139143     ZBoe    T    C        0      0        2 
  16  chr16_58139143     ZGre    T    C        0      0        2 
  16  chr16_58139143     ZHar    T    C        0      0        2 
  16  chr16_58139143   Sample    T    C        0      0        2 
  16  chr16_58141412     AAsi    A    G        0      0        2 
  16  chr16_58141412     AKia    A    G        0      0        2 
  16  chr16_58141412     AOna    A    G        0      0        2 
  16  chr16_58141412     ASom    A    G        0      0        2 
  16  chr16_58141412     HCab    A    G        1      2        2 
  16  chr16_58141412     HPrz    A    G        1      2        2 
  16  chr16_58141412     ZBoe    A    G        0      0        2 
  16  chr16_58141412     ZGre    A    G        0      0        2 
  16  chr16_58141412     ZHar    A    G        0      0        2 
  16  chr16_58141412   Sample    A    G        1      2        2 
  16  chr16_58142092     AAsi    T    C        0      0        2 
  16  chr16_58142092     AKia    T    C        0      0        2 
  16  chr16_58142092     AOna    T    C        0      0        2 
  16  chr16_58142092     ASom    T    C        0      0        2 
  16  chr16_58142092     HCab    T    C        1      2        2 
  16  chr16_58142092     HPrz    T    C        1      2        2 
  16  chr16_58142092     ZBoe    T    C        0      0        2 
  16  chr16_58142092     ZGre    T    C        0      0        2 
  16  chr16_58142092     ZHar    T    C        0      0        2 
  16  chr16_58142092   Sample    T    C        1      2        2 
  16  chr16_58155617     AAsi    T    A        0      0        2 
  16  chr16_58155617     AKia    T    A        0      0        2 
  16  chr16_58155617     AOna    T    A        0      0        2 
  16  chr16_58155617     ASom    T    A        0      0        2 
  16  chr16_58155617     HCab    T    A        1      2        2 
  16  chr16_58155617     HPrz    T    A        1      2        2 
  16  chr16_58155617     ZBoe    T    A        0      0        2 
  16  chr16_58155617     ZGre    T    A        0      0        2 
  16  chr16_58155617     ZHar    T    A        0      0        2 
  16  chr16_58155617   Sample    T    A        1      2        2 
  16  chr16_58157375     AAsi    G    A        0      0        2 
  16  chr16_58157375     AKia    G    A        0      0        2 
  16  chr16_58157375     AOna    G    A        0      0        2 
  16  chr16_58157375     ASom    G    A        0      0        2 
  16  chr16_58157375     HCab    G    A        1      2        2 
  16  chr16_58157375     HPrz    G    A        1      2        2 
  16  chr16_58157375     ZBoe    G    A        0      0        2 
  16  chr16_58157375     ZGre    G    A        0      0        2 
  16  chr16_58157375     ZHar    G    A        0      0        2 
  16  chr16_58157375   Sample    G    A        1      2        2 
  16  chr16_58161517     AAsi    A    G        0      0        2 
  16  chr16_58161517     AKia    A    G        0      0        2 
  16  chr16_58161517     AOna    A    G        0      0        2 
  16  chr16_58161517     ASom    A    G        0      0        2 
  16  chr16_58161517     HCab    A    G        1      2        2 
  16  chr16_58161517     HPrz    A    G        1      2        2 
  16  chr16_58161517     ZBoe    A    G        0      0        2 
  16  chr16_58161517     ZGre    A    G        0      0        2 
  16  chr16_58161517     ZHar    A    G        0      0        2 
  16  chr16_58161517   Sample    A    G        1      2        2 
  16  chr16_58169193     AAsi    T    G        0      0        2 
  16  chr16_58169193     AKia    T    G        0      0        2 
  16  chr16_58169193     AOna    T    G        1      2        2 
  16  chr16_58169193     ASom    T    G        0      0        2 
  16  chr16_58169193     HCab    T    G        0      0        2 
  16  chr16_58169193     HPrz    T    G        0      0        2 
  16  chr16_58169193     ZBoe    T    G        0      0        2 
  16  chr16_58169193     ZGre    T    G        0      0        2 
  16  chr16_58169193     ZHar    T    G        0      0        2 
  16  chr16_58169193   Sample    T    G        0      0        2 
  16  chr16_58170226     AAsi    A    G      0.5      1        2 
  16  chr16_58170226     AKia    A    G        0      0        2 
  16  chr16_58170226     AOna    A    G        0      0        2 
  16  chr16_58170226     ASom    A    G        0      0        2 
  16  chr16_58170226     HCab    A    G        0      0        2 
  16  chr16_58170226     HPrz    A    G        0      0        2 
  16  chr16_58170226     ZBoe    A    G        0      0        2 
  16  chr16_58170226     ZGre    A    G        0      0        2 
  16  chr16_58170226     ZHar    A    G        0      0        2 
  16  chr16_58170226   Sample    A    G        0      0        2 
  16  chr16_58172279     AAsi    C    T        0      0        2 
  16  chr16_58172279     AKia    C    T        0      0        2 
  16  chr16_58172279     AOna    C    T        0      0        2 
  16  chr16_58172279     ASom    C    T      0.5      1        2 
  16  chr16_58172279     HCab    C    T        0      0        2 
  16  chr16_58172279     HPrz    C    T        0      0        2 
  16  chr16_58172279     ZBoe    C    T        0      0        2 
  16  chr16_58172279     ZGre    C    T        0      0        2 
  16  chr16_58172279     ZHar    C    T        0      0        2 
  16  chr16_58172279   Sample    C    T        0      0        2 
  16  chr16_58193492     AAsi    G    C        0      0        2 
  16  chr16_58193492     AKia    G    C        0      0        2 
  16  chr16_58193492     AOna    G    C        0      0        2 
  16  chr16_58193492     ASom    G    C        0      0        2 
  16  chr16_58193492     HCab    G    C        1      2        2 
  16  chr16_58193492     HPrz    G    C        1      2        2 
  16  chr16_58193492     ZBoe    G    C        0      0        2 
  16  chr16_58193492     ZGre    G    C        0      0        2 
  16  chr16_58193492     ZHar    G    C        0      0        2 
  16  chr16_58193492   Sample    G    C        1      2        2 
  16  chr16_58213261     AAsi    T    C        0      0        2 
  16  chr16_58213261     AKia    T    C        0      0        2 
  16  chr16_58213261     AOna    T    C        0      0        2 
  16  chr16_58213261     ASom    T    C      0.5      1        2 
  16  chr16_58213261     HCab    T    C        0      0        2 
  16  chr16_58213261     HPrz    T    C        0      0        2 
  16  chr16_58213261     ZBoe    T    C        0      0        2 
  16  chr16_58213261     ZGre    T    C        0      0        2 
  16  chr16_58213261     ZHar    T    C        0      0        2 
  16  chr16_58213261   Sample    T    C        0      0        2 
  16  chr16_58218252     AAsi    T    C        0      0        2 
  16  chr16_58218252     AKia    T    C        0      0        2 
  16  chr16_58218252     AOna    T    C      0.5      1        2 
  16  chr16_58218252     ASom    T    C        0      0        2 
  16  chr16_58218252     HCab    T    C        0      0        2 
  16  chr16_58218252     HPrz    T    C        0      0        2 
  16  chr16_58218252     ZBoe    T    C        0      0        2 
  16  chr16_58218252     ZGre    T    C        0      0        2 
  16  chr16_58218252     ZHar    T    C        0      0        2 
  16  chr16_58218252   Sample    T    C        0      0        2 
  16  chr16_58226475     AAsi    G    C        0      0        2 
  16  chr16_58226475     AKia    G    C        0      0        2 
  16  chr16_58226475     AOna    G    C        0      0        2 
  16  chr16_58226475     ASom    G    C        0      0        2 
  16  chr16_58226475     HCab    G    C        1      2        2 
  16  chr16_58226475     HPrz    G    C        1      2        2 
  16  chr16_58226475     ZBoe    G    C        0      0        2 
  16  chr16_58226475     ZGre    G    C        0      0        2 
  16  chr16_58226475     ZHar    G    C        0      0        2 
  16  chr16_58226475   Sample    G    C        1      2        2 
  16  chr16_58227922     AAsi    T    C        0      0        2 
  16  chr16_58227922     AKia    T    C        0      0        2 
  16  chr16_58227922     AOna    T    C      0.5      1        2 
  16  chr16_58227922     ASom    T    C        0      0        2 
  16  chr16_58227922     HCab    T    C        0      0        2 
  16  chr16_58227922     HPrz    T    C        0      0        2 
  16  chr16_58227922     ZBoe    T    C        0      0        2 
  16  chr16_58227922     ZGre    T    C        0      0        2 
  16  chr16_58227922     ZHar    T    C        0      0        2 
  16  chr16_58227922   Sample    T    C        0      0        2 
  16  chr16_58229746     AAsi    G    T        0      0        2 
  16  chr16_58229746     AKia    G    T        0      0        2 
  16  chr16_58229746     AOna    G    T        0      0        2 
  16  chr16_58229746     ASom    G    T        0      0        2 
  16  chr16_58229746     HCab    G    T        1      2        2 
  16  chr16_58229746     HPrz    G    T        1      2        2 
  16  chr16_58229746     ZBoe    G    T        0      0        2 
  16  chr16_58229746     ZGre    G    T        0      0        2 
  16  chr16_58229746     ZHar    G    T        0      0        2 
  16  chr16_58229746   Sample    G    T        1      2        2 
  16  chr16_58235551     AAsi    A    C        0      0        2 
  16  chr16_58235551     AKia    A    C        0      0        2 
  16  chr16_58235551     AOna    A    C        0      0        2 
  16  chr16_58235551     ASom    A    C        0      0        2 
  16  chr16_58235551     HCab    A    C        0      0        2 
  16  chr16_58235551     HPrz    A    C        0      0        2 
  16  chr16_58235551     ZBoe    A    C      0.5      1        2 
  16  chr16_58235551     ZGre    A    C        0      0        2 
  16  chr16_58235551     ZHar    A    C        0      0        2 
  16  chr16_58235551   Sample    A    C        0      0        2 
  16  chr16_58244327     AAsi    A    C        0      0        2 
  16  chr16_58244327     AKia    A    C        0      0        2 
  16  chr16_58244327     AOna    A    C        0      0        2 
  16  chr16_58244327     ASom    A    C      0.5      1        2 
  16  chr16_58244327     HCab    A    C        0      0        2 
  16  chr16_58244327     HPrz    A    C        0      0        2 
  16  chr16_58244327     ZBoe    A    C        0      0        2 
  16  chr16_58244327     ZGre    A    C        0      0        2 
  16  chr16_58244327     ZHar    A    C        0      0        2 
  16  chr16_58244327   Sample    A    C        0      0        2 
  16  chr16_58245156     AAsi    G    T        1      2        2 
  16  chr16_58245156     AKia    G    T        0      0        2 
  16  chr16_58245156     AOna    G    T        0      0        2 
  16  chr16_58245156     ASom    G    T        1      2        2 
  16  chr16_58245156     HCab    G    T        0      0        2 
  16  chr16_58245156     HPrz    G    T        0      0        2 
  16  chr16_58245156     ZBoe    G    T        0      0        2 
  16  chr16_58245156     ZGre    G    T        0      0        2 
  16  chr16_58245156     ZHar    G    T        0      0        2 
  16  chr16_58245156   Sample    G    T        0      0        2 
  16  chr16_58248417     AAsi    C    T        0      0        2 
  16  chr16_58248417     AKia    C    T        0      0        2 
  16  chr16_58248417     AOna    C    T        0      0        2 
  16  chr16_58248417     ASom    C    T        0      0        2 
  16  chr16_58248417     HCab    C    T      0.5      1        2 
  16  chr16_58248417     HPrz    C    T      0.5      1        2 
  16  chr16_58248417     ZBoe    C    T        0      0        2 
  16  chr16_58248417     ZGre    C    T        0      0        2 
  16  chr16_58248417     ZHar    C    T        0      0        2 
  16  chr16_58248417   Sample    C    T        1      2        2 
  16  chr16_58251386     AAsi    C    G        0      0        2 
  16  chr16_58251386     AKia    C    G        0      0        2 
  16  chr16_58251386     AOna    C    G      0.5      1        2 
  16  chr16_58251386     ASom    C    G        0      0        2 
  16  chr16_58251386     HCab    C    G        0      0        2 
  16  chr16_58251386     HPrz    C    G        0      0        2 
  16  chr16_58251386     ZBoe    C    G        0      0        2 
  16  chr16_58251386     ZGre    C    G        0      0        2 
  16  chr16_58251386     ZHar    C    G        0      0        2 
  16  chr16_58251386   Sample    C    G        0      0        2 
  16  chr16_58254103     AAsi    G    A        0      0        2 
  16  chr16_58254103     AKia    G    A      0.5      1        2 
  16  chr16_58254103     AOna    G    A        0      0        2 
  16  chr16_58254103     ASom    G    A        0      0        2 
  16  chr16_58254103     HCab    G    A        0      0        2 
  16  chr16_58254103     HPrz    G    A        0      0        2 
  16  chr16_58254103     ZBoe    G    A        0      0        2 
  16  chr16_58254103     ZGre    G    A        0      0        2 
  16  chr16_58254103     ZHar    G    A        0      0        2 
  16  chr16_58254103   Sample    G    A        0      0        2 
  16  chr16_58260572     AAsi    C    T        0      0        2 
  16  chr16_58260572     AKia    C    T        0      0        2 
  16  chr16_58260572     AOna    C    T        0      0        2 
  16  chr16_58260572     ASom    C    T        0      0        2 
  16  chr16_58260572     HCab    C    T        1      2        2 
  16  chr16_58260572     HPrz    C    T        1      2        2 
  16  chr16_58260572     ZBoe    C    T        0      0        2 
  16  chr16_58260572     ZGre    C    T        0      0        2 
  16  chr16_58260572     ZHar    C    T        0      0        2 
  16  chr16_58260572   Sample    C    T        1      2        2 
  16  chr16_58266741     AAsi    C    G        0      0        2 
  16  chr16_58266741     AKia    C    G        0      0        2 
  16  chr16_58266741     AOna    C    G        0      0        2 
  16  chr16_58266741     ASom    C    G        0      0        2 
  16  chr16_58266741     HCab    C    G        0      0        2 
  16  chr16_58266741     HPrz    C    G        0      0        2 
  16  chr16_58266741     ZBoe    C    G      0.5      1        2 
  16  chr16_58266741     ZGre    C    G        1      2        2 
  16  chr16_58266741     ZHar    C    G        0      0        2 
  16  chr16_58266741   Sample    C    G        0      0        2 
  16  chr16_58270880     AAsi    G    T        0      0        2 
  16  chr16_58270880     AKia    G    T        0      0        2 
  16  chr16_58270880     AOna    G    T        0      0        2 
  16  chr16_58270880     ASom    G    T        0      0        2 
  16  chr16_58270880     HCab    G    T        1      2        2 
  16  chr16_58270880     HPrz    G    T        1      2        2 
  16  chr16_58270880     ZBoe    G    T        0      0        2 
  16  chr16_58270880     ZGre    G    T        0      0        2 
  16  chr16_58270880     ZHar    G    T        0      0        2 
  16  chr16_58270880   Sample    G    T        1      2        2 
  16  chr16_58271613     AAsi    T    C        0      0        2 
  16  chr16_58271613     AKia    T    C        0      0        2 
  16  chr16_58271613     AOna    T    C      0.5      1        2 
  16  chr16_58271613     ASom    T    C        0      0        2 
  16  chr16_58271613     HCab    T    C        0      0        2 
  16  chr16_58271613     HPrz    T    C        0      0        2 
  16  chr16_58271613     ZBoe    T    C        0      0        2 
  16  chr16_58271613     ZGre    T    C        0      0        2 
  16  chr16_58271613     ZHar    T    C        0      0        2 
  16  chr16_58271613   Sample    T    C        0      0        2 
  16  chr16_58275950     AAsi    C    G        0      0        2 
  16  chr16_58275950     AKia    C    G        0      0        2 
  16  chr16_58275950     AOna    C    G        0      0        2 
  16  chr16_58275950     ASom    C    G        0      0        2 
  16  chr16_58275950     HCab    C    G        0      0        2 
  16  chr16_58275950     HPrz    C    G        0      0        2 
  16  chr16_58275950     ZBoe    C    G        0      0        2 
  16  chr16_58275950     ZGre    C    G        1      2        2 
  16  chr16_58275950     ZHar    C    G        0      0        2 
  16  chr16_58275950   Sample    C    G        0      0        2 
  16  chr16_58280464     AAsi    T    A        0      0        2 
  16  chr16_58280464     AKia    T    A        0      0        2 
  16  chr16_58280464     AOna    T    A        0      0        2 
  16  chr16_58280464     ASom    T    A        0      0        2 
  16  chr16_58280464     HCab    T    A        0      0        2 
  16  chr16_58280464     HPrz    T    A        0      0        2 
  16  chr16_58280464     ZBoe    T    A        0      0        2 
  16  chr16_58280464     ZGre    T    A        0      0        2 
  16  chr16_58280464     ZHar    T    A      0.5      1        2 
  16  chr16_58280464   Sample    T    A        0      0        2 
  16  chr16_58305185     AAsi    T    G        0      0        2 
  16  chr16_58305185     AKia    T    G        0      0        2 
  16  chr16_58305185     AOna    T    G        0      0        2 
  16  chr16_58305185     ASom    T    G        0      0        2 
  16  chr16_58305185     HCab    T    G      0.5      1        2 
  16  chr16_58305185     HPrz    T    G        0      0        2 
  16  chr16_58305185     ZBoe    T    G        0      0        2 
  16  chr16_58305185     ZGre    T    G        0      0        2 
  16  chr16_58305185     ZHar    T    G        0      0        2 
  16  chr16_58305185   Sample    T    G        0      0        2 
  16  chr16_58306213     AAsi    G    T        0      0        2 
  16  chr16_58306213     AKia    G    T        0      0        2 
  16  chr16_58306213     AOna    G    T        0      0        2 
  16  chr16_58306213     ASom    G    T        0      0        2 
  16  chr16_58306213     HCab    G    T        0      0        2 
  16  chr16_58306213     HPrz    G    T        0      0        2 
  16  chr16_58306213     ZBoe    G    T        0      0        2 
  16  chr16_58306213     ZGre    G    T        0      0        2 
  16  chr16_58306213     ZHar    G    T        1      2        2 
  16  chr16_58306213   Sample    G    T        0      0        2 
  16  chr16_58316578     AAsi    G    A        0      0        2 
  16  chr16_58316578     AKia    G    A        0      0        2 
  16  chr16_58316578     AOna    G    A      0.5      1        2 
  16  chr16_58316578     ASom    G    A        0      0        2 
  16  chr16_58316578     HCab    G    A        0      0        2 
  16  chr16_58316578     HPrz    G    A        0      0        2 
  16  chr16_58316578     ZBoe    G    A        0      0        2 
  16  chr16_58316578     ZGre    G    A        0      0        2 
  16  chr16_58316578     ZHar    G    A        0      0        2 
  16  chr16_58316578   Sample    G    A        0      0        2 
  16  chr16_58316751     AAsi    G    T        0      0        2 
  16  chr16_58316751     AKia    G    T        0      0        2 
  16  chr16_58316751     AOna    G    T        0      0        2 
  16  chr16_58316751     ASom    G    T        0      0        2 
  16  chr16_58316751     HCab    G    T        1      2        2 
  16  chr16_58316751     HPrz    G    T        1      2        2 
  16  chr16_58316751     ZBoe    G    T        0      0        2 
  16  chr16_58316751     ZGre    G    T        0      0        2 
  16  chr16_58316751     ZHar    G    T        0      0        2 
  16  chr16_58316751   Sample    G    T        1      2        2 
  16  chr16_58319706     AAsi    A    G        0      0        2 
  16  chr16_58319706     AKia    A    G        0      0        2 
  16  chr16_58319706     AOna    A    G        0      0        2 
  16  chr16_58319706     ASom    A    G        0      0        2 
  16  chr16_58319706     HCab    A    G      0.5      1        2 
  16  chr16_58319706     HPrz    A    G        0      0        2 
  16  chr16_58319706     ZBoe    A    G        0      0        2 
  16  chr16_58319706     ZGre    A    G        0      0        2 
  16  chr16_58319706     ZHar    A    G        0      0        2 
  16  chr16_58319706   Sample    A    G        1      2        2 
  16  chr16_58326773     AAsi    G    A        0      0        2 
  16  chr16_58326773     AKia    G    A        0      0        2 
  16  chr16_58326773     AOna    G    A        0      0        2 
  16  chr16_58326773     ASom    G    A        0      0        2 
  16  chr16_58326773     HCab    G    A        1      2        2 
  16  chr16_58326773     HPrz    G    A        1      2        2 
  16  chr16_58326773     ZBoe    G    A        0      0        2 
  16  chr16_58326773     ZGre    G    A        0      0        2 
  16  chr16_58326773     ZHar    G    A        0      0        2 
  16  chr16_58326773   Sample    G    A        1      2        2 
  16  chr16_58332247     AAsi    T    C        0      0        2 
  16  chr16_58332247     AKia    T    C        0      0        2 
  16  chr16_58332247     AOna    T    C        0      0        2 
  16  chr16_58332247     ASom    T    C        0      0        2 
  16  chr16_58332247     HCab    T    C        0      0        2 
  16  chr16_58332247     HPrz    T    C        0      0        2 
  16  chr16_58332247     ZBoe    T    C      0.5      1        2 
  16  chr16_58332247     ZGre    T    C        0      0        2 
  16  chr16_58332247     ZHar    T    C        0      0        2 
  16  chr16_58332247   Sample    T    C        0      0        2 
  16  chr16_58339667     AAsi    A    G        0      0        2 
  16  chr16_58339667     AKia    A    G        0      0        2 
  16  chr16_58339667     AOna    A    G        0      0        2 
  16  chr16_58339667     ASom    A    G        0      0        2 
  16  chr16_58339667     HCab    A    G        0      0        2 
  16  chr16_58339667     HPrz    A    G      0.5      1        2 
  16  chr16_58339667     ZBoe    A    G        0      0        2 
  16  chr16_58339667     ZGre    A    G        0      0        2 
  16  chr16_58339667     ZHar    A    G        0      0        2 
  16  chr16_58339667   Sample    A    G        0      0        2 
  16  chr16_58341942     AAsi    C    T        0      0        2 
  16  chr16_58341942     AKia    C    T        0      0        2 
  16  chr16_58341942     AOna    C    T        0      0        2 
  16  chr16_58341942     ASom    C    T        0      0        2 
  16  chr16_58341942     HCab    C    T      0.5      1        2 
  16  chr16_58341942     HPrz    C    T        0      0        2 
  16  chr16_58341942     ZBoe    C    T        0      0        2 
  16  chr16_58341942     ZGre    C    T        0      0        2 
  16  chr16_58341942     ZHar    C    T        0      0        2 
  16  chr16_58341942   Sample    C    T        1      2        2 
  16  chr16_58343841     AAsi    A    G        0      0        2 
  16  chr16_58343841     AKia    A    G        0      0        2 
  16  chr16_58343841     AOna    A    G        0      0        2 
  16  chr16_58343841     ASom    A    G        0      0        2 
  16  chr16_58343841     HCab    A    G        1      2        2 
  16  chr16_58343841     HPrz    A    G        1      2        2 
  16  chr16_58343841     ZBoe    A    G        0      0        2 
  16  chr16_58343841     ZGre    A    G        1      2        2 
  16  chr16_58343841     ZHar    A    G        0      0        2 
  16  chr16_58343841   Sample    A    G        1      2        2 
  16  chr16_58369637     AAsi    G    T        0      0        2 
  16  chr16_58369637     AKia    G    T        0      0        2 
  16  chr16_58369637     AOna    G    T        0      0        2 
  16  chr16_58369637     ASom    G    T        0      0        2 
  16  chr16_58369637     HCab    G    T        1      2        2 
  16  chr16_58369637     HPrz    G    T        1      2        2 
  16  chr16_58369637     ZBoe    G    T        0      0        2 
  16  chr16_58369637     ZGre    G    T        0      0        2 
  16  chr16_58369637     ZHar    G    T        0      0        2 
  16  chr16_58369637   Sample    G    T        1      2        2 
  16  chr16_58374003     AAsi    C    A        0      0        2 
  16  chr16_58374003     AKia    C    A        0      0        2 
  16  chr16_58374003     AOna    C    A        0      0        2 
  16  chr16_58374003     ASom    C    A        0      0        2 
  16  chr16_58374003     HCab    C    A        1      2        2 
  16  chr16_58374003     HPrz    C    A        1      2        2 
  16  chr16_58374003     ZBoe    C    A        0      0        2 
  16  chr16_58374003     ZGre    C    A        0      0        2 
  16  chr16_58374003     ZHar    C    A        0      0        2 
  16  chr16_58374003   Sample    C    A        1      2        2 
  16  chr16_58374398     AAsi    A    G      0.5      1        2 
  16  chr16_58374398     AKia    A    G        0      0        2 
  16  chr16_58374398     AOna    A    G        0      0        2 
  16  chr16_58374398     ASom    A    G      0.5      1        2 
  16  chr16_58374398     HCab    A    G        0      0        2 
  16  chr16_58374398     HPrz    A    G        0      0        2 
  16  chr16_58374398     ZBoe    A    G        0      0        2 
  16  chr16_58374398     ZGre    A    G        0      0        2 
  16  chr16_58374398     ZHar    A    G        0      0        2 
  16  chr16_58374398   Sample    A    G        0      0        2 
  16  chr16_58374846     AAsi    C    A        0      0        2 
  16  chr16_58374846     AKia    C    A        0      0        2 
  16  chr16_58374846     AOna    C    A        0      0        2 
  16  chr16_58374846     ASom    C    A        0      0        2 
  16  chr16_58374846     HCab    C    A        0      0        2 
  16  chr16_58374846     HPrz    C    A        0      0        2 
  16  chr16_58374846     ZBoe    C    A      0.5      1        2 
  16  chr16_58374846     ZGre    C    A        0      0        2 
  16  chr16_58374846     ZHar    C    A        0      0        2 
  16  chr16_58374846   Sample    C    A        0      0        2 
  16  chr16_58375712     AAsi    G    A        0      0        2 
  16  chr16_58375712     AKia    G    A        0      0        2 
  16  chr16_58375712     AOna    G    A        0      0        2 
  16  chr16_58375712     ASom    G    A        0      0        2 
  16  chr16_58375712     HCab    G    A        1      2        2 
  16  chr16_58375712     HPrz    G    A        1      2        2 
  16  chr16_58375712     ZBoe    G    A        0      0        2 
  16  chr16_58375712     ZGre    G    A        0      0        2 
  16  chr16_58375712     ZHar    G    A        0      0        2 
  16  chr16_58375712   Sample    G    A        1      2        2 
  16  chr16_58379531     AAsi    T    A        0      0        2 
  16  chr16_58379531     AKia    T    A        0      0        2 
  16  chr16_58379531     AOna    T    A        0      0        2 
  16  chr16_58379531     ASom    T    A        0      0        2 
  16  chr16_58379531     HCab    T    A        1      2        2 
  16  chr16_58379531     HPrz    T    A        1      2        2 
  16  chr16_58379531     ZBoe    T    A        0      0        2 
  16  chr16_58379531     ZGre    T    A        0      0        2 
  16  chr16_58379531     ZHar    T    A        0      0        2 
  16  chr16_58379531   Sample    T    A        1      2        2 
  16  chr16_58379632     AAsi    C    T        0      0        2 
  16  chr16_58379632     AKia    C    T        0      0        2 
  16  chr16_58379632     AOna    C    T        0      0        2 
  16  chr16_58379632     ASom    C    T        0      0        2 
  16  chr16_58379632     HCab    C    T        1      2        2 
  16  chr16_58379632     HPrz    C    T        1      2        2 
  16  chr16_58379632     ZBoe    C    T        0      0        2 
  16  chr16_58379632     ZGre    C    T        0      0        2 
  16  chr16_58379632     ZHar    C    T        0      0        2 
  16  chr16_58379632   Sample    C    T        1      2        2 
  16  chr16_58389844     AAsi    G    T        0      0        2 
  16  chr16_58389844     AKia    G    T        0      0        2 
  16  chr16_58389844     AOna    G    T        0      0        2 
  16  chr16_58389844     ASom    G    T        0      0        2 
  16  chr16_58389844     HCab    G    T        0      0        2 
  16  chr16_58389844     HPrz    G    T        0      0        2 
  16  chr16_58389844     ZBoe    G    T        0      0        2 
  16  chr16_58389844     ZGre    G    T        0      0        2 
  16  chr16_58389844     ZHar    G    T      0.5      1        2 
  16  chr16_58389844   Sample    G    T        0      0        2 
  16  chr16_58394602     AAsi    C    T        0      0        2 
  16  chr16_58394602     AKia    C    T        0      0        2 
  16  chr16_58394602     AOna    C    T        0      0        2 
  16  chr16_58394602     ASom    C    T        0      0        2 
  16  chr16_58394602     HCab    C    T        1      2        2 
  16  chr16_58394602     HPrz    C    T        1      2        2 
  16  chr16_58394602     ZBoe    C    T        0      0        2 
  16  chr16_58394602     ZGre    C    T        0      0        2 
  16  chr16_58394602     ZHar    C    T        0      0        2 
  16  chr16_58394602   Sample    C    T        1      2        2 
  16  chr16_58400602     AAsi    A    G        0      0        2 
  16  chr16_58400602     AKia    A    G        0      0        2 
  16  chr16_58400602     AOna    A    G        0      0        2 
  16  chr16_58400602     ASom    A    G      0.5      1        2 
  16  chr16_58400602     HCab    A    G        0      0        2 
  16  chr16_58400602     HPrz    A    G        0      0        2 
  16  chr16_58400602     ZBoe    A    G        0      0        2 
  16  chr16_58400602     ZGre    A    G        0      0        2 
  16  chr16_58400602     ZHar    A    G        0      0        2 
  16  chr16_58400602   Sample    A    G        0      0        2 
  16  chr16_58410330     AAsi    A    G        0      0        2 
  16  chr16_58410330     AKia    A    G        0      0        2 
  16  chr16_58410330     AOna    A    G        0      0        2 
  16  chr16_58410330     ASom    A    G        0      0        2 
  16  chr16_58410330     HCab    A    G        1      2        2 
  16  chr16_58410330     HPrz    A    G        1      2        2 
  16  chr16_58410330     ZBoe    A    G        0      0        2 
  16  chr16_58410330     ZGre    A    G        0      0        2 
  16  chr16_58410330     ZHar    A    G        0      0        2 
  16  chr16_58410330   Sample    A    G        1      2        2 
  16  chr16_58418078     AAsi    T    C        0      0        2 
  16  chr16_58418078     AKia    T    C        0      0        2 
  16  chr16_58418078     AOna    T    C        0      0        2 
  16  chr16_58418078     ASom    T    C        0      0        2 
  16  chr16_58418078     HCab    T    C        0      0        2 
  16  chr16_58418078     HPrz    T    C      0.5      1        2 
  16  chr16_58418078     ZBoe    T    C        0      0        2 
  16  chr16_58418078     ZGre    T    C        0      0        2 
  16  chr16_58418078     ZHar    T    C        0      0        2 
  16  chr16_58418078   Sample    T    C        0      0        2 
  16  chr16_58428698     AAsi    A    G        0      0        2 
  16  chr16_58428698     AKia    A    G        0      0        2 
  16  chr16_58428698     AOna    A    G        0      0        2 
  16  chr16_58428698     ASom    A    G        0      0        2 
  16  chr16_58428698     HCab    A    G        1      2        2 
  16  chr16_58428698     HPrz    A    G        1      2        2 
  16  chr16_58428698     ZBoe    A    G        0      0        2 
  16  chr16_58428698     ZGre    A    G        0      0        2 
  16  chr16_58428698     ZHar    A    G        0      0        2 
  16  chr16_58428698   Sample    A    G        1      2        2 
  16  chr16_58432135     AAsi    T    C        0      0        2 
  16  chr16_58432135     AKia    T    C        1      2        2 
  16  chr16_58432135     AOna    T    C        0      0        2 
  16  chr16_58432135     ASom    T    C        0      0        2 
  16  chr16_58432135     HCab    T    C        0      0        2 
  16  chr16_58432135     HPrz    T    C        0      0        2 
  16  chr16_58432135     ZBoe    T    C        0      0        2 
  16  chr16_58432135     ZGre    T    C        0      0        2 
  16  chr16_58432135     ZHar    T    C        0      0        2 
  16  chr16_58432135   Sample    T    C        0      0        2 
  16  chr16_58435697     AAsi    A    G        0      0        2 
  16  chr16_58435697     AKia    A    G        0      0        2 
  16  chr16_58435697     AOna    A    G        0      0        2 
  16  chr16_58435697     ASom    A    G        0      0        2 
  16  chr16_58435697     HCab    A    G        0      0        2 
  16  chr16_58435697     HPrz    A    G        0      0        2 
  16  chr16_58435697     ZBoe    A    G      0.5      1        2 
  16  chr16_58435697     ZGre    A    G        1      2        2 
  16  chr16_58435697     ZHar    A    G        1      2        2 
  16  chr16_58435697   Sample    A    G        0      0        2 
  16  chr16_58441384     AAsi    A    G        0      0        2 
  16  chr16_58441384     AKia    A    G        0      0        2 
  16  chr16_58441384     AOna    A    G        0      0        2 
  16  chr16_58441384     ASom    A    G      0.5      1        2 
  16  chr16_58441384     HCab    A    G        0      0        2 
  16  chr16_58441384     HPrz    A    G        0      0        2 
  16  chr16_58441384     ZBoe    A    G        0      0        2 
  16  chr16_58441384     ZGre    A    G        0      0        2 
  16  chr16_58441384     ZHar    A    G        0      0        2 
  16  chr16_58441384   Sample    A    G        0      0        2 
  16  chr16_58443894     AAsi    C    T        0      0        2 
  16  chr16_58443894     AKia    C    T        0      0        2 
  16  chr16_58443894     AOna    C    T        0      0        2 
  16  chr16_58443894     ASom    C    T        0      0        2 
  16  chr16_58443894     HCab    C    T        1      2        2 
  16  chr16_58443894     HPrz    C    T        1      2        2 
  16  chr16_58443894     ZBoe    C    T        0      0        2 
  16  chr16_58443894     ZGre    C    T        0      0        2 
  16  chr16_58443894     ZHar    C    T        0      0        2 
  16  chr16_58443894   Sample    C    T        1      2        2 
  16  chr16_58452796     AAsi    T    A        0      0        2 
  16  chr16_58452796     AKia    T    A        0      0        2 
  16  chr16_58452796     AOna    T    A        0      0        2 
  16  chr16_58452796     ASom    T    A        0      0        2 
  16  chr16_58452796     HCab    T    A        0      0        2 
  16  chr16_58452796     HPrz    T    A        0      0        2 
  16  chr16_58452796     ZBoe    T    A        1      2        2 
  16  chr16_58452796     ZGre    T    A        0      0        2 
  16  chr16_58452796     ZHar    T    A        0      0        2 
  16  chr16_58452796   Sample    T    A        0      0        2 
  16  chr16_58454182     AAsi    C    A        0      0        2 
  16  chr16_58454182     AKia    C    A        0      0        2 
  16  chr16_58454182     AOna    C    A        0      0        2 
  16  chr16_58454182     ASom    C    A        0      0        2 
  16  chr16_58454182     HCab    C    A        0      0        2 
  16  chr16_58454182     HPrz    C    A        0      0        2 
  16  chr16_58454182     ZBoe    C    A        0      0        2 
  16  chr16_58454182     ZGre    C    A        0      0        2 
  16  chr16_58454182     ZHar    C    A      0.5      1        2 
  16  chr16_58454182   Sample    C    A        0      0        2 
  16  chr16_58478210     AAsi    T    C        0      0        2 
  16  chr16_58478210     AKia    T    C        0      0        2 
  16  chr16_58478210     AOna    T    C      0.5      1        2 
  16  chr16_58478210     ASom    T    C        0      0        2 
  16  chr16_58478210     HCab    T    C        0      0        2 
  16  chr16_58478210     HPrz    T    C        0      0        2 
  16  chr16_58478210     ZBoe    T    C        0      0        2 
  16  chr16_58478210     ZGre    T    C        0      0        2 
  16  chr16_58478210     ZHar    T    C        0      0        2 
  16  chr16_58478210   Sample    T    C        0      0        2 
  16  chr16_58485126     AAsi    C    G        0      0        2 
  16  chr16_58485126     AKia    C    G        0      0        2 
  16  chr16_58485126     AOna    C    G        0      0        2 
  16  chr16_58485126     ASom    C    G        0      0        2 
  16  chr16_58485126     HCab    C    G      0.5      1        2 
  16  chr16_58485126     HPrz    C    G        0      0        2 
  16  chr16_58485126     ZBoe    C    G        0      0        2 
  16  chr16_58485126     ZGre    C    G        0      0        2 
  16  chr16_58485126     ZHar    C    G        0      0        2 
  16  chr16_58485126   Sample    C    G        0      0        2 
  16  chr16_58485238     AAsi    C    T        0      0        2 
  16  chr16_58485238     AKia    C    T        0      0        2 
  16  chr16_58485238     AOna    C    T        0      0        2 
  16  chr16_58485238     ASom    C    T        0      0        2 
  16  chr16_58485238     HCab    C    T        1      2        2 
  16  chr16_58485238     HPrz    C    T      0.5      1        2 
  16  chr16_58485238     ZBoe    C    T        0      0        2 
  16  chr16_58485238     ZGre    C    T        0      0        2 
  16  chr16_58485238     ZHar    C    T        0      0        2 
  16  chr16_58485238   Sample    C    T        0      0        2 
  16  chr16_58488654     AAsi    T    A        0      0        2 
  16  chr16_58488654     AKia    T    A        0      0        2 
  16  chr16_58488654     AOna    T    A        0      0        2 
  16  chr16_58488654     ASom    T    A        0      0        2 
  16  chr16_58488654     HCab    T    A        0      0        2 
  16  chr16_58488654     HPrz    T    A        0      0        2 
  16  chr16_58488654     ZBoe    T    A        1      2        2 
  16  chr16_58488654     ZGre    T    A        0      0        2 
  16  chr16_58488654     ZHar    T    A        0      0        2 
  16  chr16_58488654   Sample    T    A        0      0        2 
  16  chr16_58490139     AAsi    A    G        0      0        2 
  16  chr16_58490139     AKia    A    G        0      0        2 
  16  chr16_58490139     AOna    A    G        0      0        2 
  16  chr16_58490139     ASom    A    G        0      0        2 
  16  chr16_58490139     HCab    A    G        0      0        2 
  16  chr16_58490139     HPrz    A    G      0.5      1        2 
  16  chr16_58490139     ZBoe    A    G        0      0        2 
  16  chr16_58490139     ZGre    A    G        0      0        2 
  16  chr16_58490139     ZHar    A    G        0      0        2 
  16  chr16_58490139   Sample    A    G        0      0        2 
  16  chr16_58501112     AAsi    G    C        1      2        2 
  16  chr16_58501112     AKia    G    C        0      0        2 
  16  chr16_58501112     AOna    G    C        0      0        2 
  16  chr16_58501112     ASom    G    C        1      2        2 
  16  chr16_58501112     HCab    G    C        0      0        2 
  16  chr16_58501112     HPrz    G    C        0      0        2 
  16  chr16_58501112     ZBoe    G    C        0      0        2 
  16  chr16_58501112     ZGre    G    C        0      0        2 
  16  chr16_58501112     ZHar    G    C        0      0        2 
  16  chr16_58501112   Sample    G    C        0      0        2 
  16  chr16_58514174     AAsi    C    T        0      0        2 
  16  chr16_58514174     AKia    C    T        1      2        2 
  16  chr16_58514174     AOna    C    T        1      2        2 
  16  chr16_58514174     ASom    C    T        0      0        2 
  16  chr16_58514174     HCab    C    T        0      0        2 
  16  chr16_58514174     HPrz    C    T        0      0        2 
  16  chr16_58514174     ZBoe    C    T        0      0        2 
  16  chr16_58514174     ZGre    C    T        0      0        2 
  16  chr16_58514174     ZHar    C    T        0      0        2 
  16  chr16_58514174   Sample    C    T        0      0        2 
  16  chr16_58520422     AAsi    A    G        0      0        2 
  16  chr16_58520422     AKia    A    G        0      0        2 
  16  chr16_58520422     AOna    A    G        0      0        2 
  16  chr16_58520422     ASom    A    G        0      0        2 
  16  chr16_58520422     HCab    A    G        0      0        2 
  16  chr16_58520422     HPrz    A    G        0      0        2 
  16  chr16_58520422     ZBoe    A    G      0.5      1        2 
  16  chr16_58520422     ZGre    A    G        0      0        2 
  16  chr16_58520422     ZHar    A    G        0      0        2 
  16  chr16_58520422   Sample    A    G        0      0        2 
  16  chr16_58521637     AAsi    G    C        0      0        2 
  16  chr16_58521637     AKia    G    C        0      0        2 
  16  chr16_58521637     AOna    G    C        0      0        2 
  16  chr16_58521637     ASom    G    C        0      0        2 
  16  chr16_58521637     HCab    G    C        1      2        2 
  16  chr16_58521637     HPrz    G    C        1      2        2 
  16  chr16_58521637     ZBoe    G    C        0      0        2 
  16  chr16_58521637     ZGre    G    C        0      0        2 
  16  chr16_58521637     ZHar    G    C        0      0        2 
  16  chr16_58521637   Sample    G    C        1      2        2 
  16  chr16_58521718     AAsi    T    C        0      0        2 
  16  chr16_58521718     AKia    T    C        0      0        2 
  16  chr16_58521718     AOna    T    C        0      0        2 
  16  chr16_58521718     ASom    T    C        0      0        2 
  16  chr16_58521718     HCab    T    C        0      0        2 
  16  chr16_58521718     HPrz    T    C        0      0        2 
  16  chr16_58521718     ZBoe    T    C        0      0        2 
  16  chr16_58521718     ZGre    T    C        0      0        2 
  16  chr16_58521718     ZHar    T    C        1      2        2 
  16  chr16_58521718   Sample    T    C        0      0        2 
  16  chr16_58528552     AAsi    A    G        1      2        2 
  16  chr16_58528552     AKia    A    G        0      0        2 
  16  chr16_58528552     AOna    A    G        0      0        2 
  16  chr16_58528552     ASom    A    G        1      2        2 
  16  chr16_58528552     HCab    A    G        0      0        2 
  16  chr16_58528552     HPrz    A    G        0      0        2 
  16  chr16_58528552     ZBoe    A    G        0      0        2 
  16  chr16_58528552     ZGre    A    G        0      0        2 
  16  chr16_58528552     ZHar    A    G        0      0        2 
  16  chr16_58528552   Sample    A    G        0      0        2 
  16  chr16_58531325     AAsi    A    G      0.5      1        2 
  16  chr16_58531325     AKia    A    G        0      0        2 
  16  chr16_58531325     AOna    A    G        0      0        2 
  16  chr16_58531325     ASom    A    G        0      0        2 
  16  chr16_58531325     HCab    A    G        0      0        2 
  16  chr16_58531325     HPrz    A    G        0      0        2 
  16  chr16_58531325     ZBoe    A    G        0      0        2 
  16  chr16_58531325     ZGre    A    G        0      0        2 
  16  chr16_58531325     ZHar    A    G        0      0        2 
  16  chr16_58531325   Sample    A    G        0      0        2 
  16  chr16_58532945     AAsi    A    G        0      0        2 
  16  chr16_58532945     AKia    A    G        0      0        2 
  16  chr16_58532945     AOna    A    G        0      0        2 
  16  chr16_58532945     ASom    A    G      0.5      1        2 
  16  chr16_58532945     HCab    A    G        0      0        2 
  16  chr16_58532945     HPrz    A    G        0      0        2 
  16  chr16_58532945     ZBoe    A    G        0      0        2 
  16  chr16_58532945     ZGre    A    G        0      0        2 
  16  chr16_58532945     ZHar    A    G        0      0        2 
  16  chr16_58532945   Sample    A    G        0      0        2 
  16  chr16_58533986     AAsi    G    A        0      0        2 
  16  chr16_58533986     AKia    G    A        0      0        2 
  16  chr16_58533986     AOna    G    A        0      0        2 
  16  chr16_58533986     ASom    G    A        0      0        2 
  16  chr16_58533986     HCab    G    A        1      2        2 
  16  chr16_58533986     HPrz    G    A        0      0        2 
  16  chr16_58533986     ZBoe    G    A        0      0        2 
  16  chr16_58533986     ZGre    G    A        0      0        2 
  16  chr16_58533986     ZHar    G    A        0      0        2 
  16  chr16_58533986   Sample    G    A        0      0        2 
  16  chr16_58543877     AAsi    G    A        0      0        2 
  16  chr16_58543877     AKia    G    A        0      0        2 
  16  chr16_58543877     AOna    G    A        0      0        2 
  16  chr16_58543877     ASom    G    A        0      0        2 
  16  chr16_58543877     HCab    G    A        1      2        2 
  16  chr16_58543877     HPrz    G    A        1      2        2 
  16  chr16_58543877     ZBoe    G    A        0      0        2 
  16  chr16_58543877     ZGre    G    A        0      0        2 
  16  chr16_58543877     ZHar    G    A        0      0        2 
  16  chr16_58543877   Sample    G    A        1      2        2 
  16  chr16_58557243     AAsi    G    A      0.5      1        2 
  16  chr16_58557243     AKia    G    A        0      0        2 
  16  chr16_58557243     AOna    G    A        0      0        2 
  16  chr16_58557243     ASom    G    A      0.5      1        2 
  16  chr16_58557243     HCab    G    A        0      0        2 
  16  chr16_58557243     HPrz    G    A        0      0        2 
  16  chr16_58557243     ZBoe    G    A        0      0        2 
  16  chr16_58557243     ZGre    G    A        0      0        2 
  16  chr16_58557243     ZHar    G    A        0      0        2 
  16  chr16_58557243   Sample    G    A        0      0        2 
  16  chr16_58568534     AAsi    C    A        0      0        2 
  16  chr16_58568534     AKia    C    A        0      0        2 
  16  chr16_58568534     AOna    C    A        0      0        2 
  16  chr16_58568534     ASom    C    A        0      0        2 
  16  chr16_58568534     HCab    C    A        0      0        2 
  16  chr16_58568534     HPrz    C    A        0      0        2 
  16  chr16_58568534     ZBoe    C    A        0      0        2 
  16  chr16_58568534     ZGre    C    A        0      0        2 
  16  chr16_58568534     ZHar    C    A      0.5      1        2 
  16  chr16_58568534   Sample    C    A        0      0        2 
  16  chr16_58569246     AAsi    A    C        1      2        2 
  16  chr16_58569246     AKia    A    C        0      0        2 
  16  chr16_58569246     AOna    A    C        0      0        2 
  16  chr16_58569246     ASom    A    C        1      2        2 
  16  chr16_58569246     HCab    A    C        0      0        2 
  16  chr16_58569246     HPrz    A    C        0      0        2 
  16  chr16_58569246     ZBoe    A    C        0      0        2 
  16  chr16_58569246     ZGre    A    C        0      0        2 
  16  chr16_58569246     ZHar    A    C        0      0        2 
  16  chr16_58569246   Sample    A    C        0      0        2 
  16  chr16_58573163     AAsi    A    G        0      0        2 
  16  chr16_58573163     AKia    A    G        0      0        2 
  16  chr16_58573163     AOna    A    G        0      0        2 
  16  chr16_58573163     ASom    A    G        0      0        2 
  16  chr16_58573163     HCab    A    G        1      2        2 
  16  chr16_58573163     HPrz    A    G        1      2        2 
  16  chr16_58573163     ZBoe    A    G        0      0        2 
  16  chr16_58573163     ZGre    A    G        0      0        2 
  16  chr16_58573163     ZHar    A    G        0      0        2 
  16  chr16_58573163   Sample    A    G        1      2        2 
  16  chr16_58575192     AAsi    C    G        0      0        2 
  16  chr16_58575192     AKia    C    G        0      0        2 
  16  chr16_58575192     AOna    C    G        0      0        2 
  16  chr16_58575192     ASom    C    G        0      0        2 
  16  chr16_58575192     HCab    C    G        0      0        2 
  16  chr16_58575192     HPrz    C    G        0      0        2 
  16  chr16_58575192     ZBoe    C    G        1      2        2 
  16  chr16_58575192     ZGre    C    G        0      0        2 
  16  chr16_58575192     ZHar    C    G        0      0        2 
  16  chr16_58575192   Sample    C    G        0      0        2 
  16  chr16_58579346     AAsi    A    G        0      0        2 
  16  chr16_58579346     AKia    A    G        0      0        2 
  16  chr16_58579346     AOna    A    G        0      0        2 
  16  chr16_58579346     ASom    A    G        0      0        2 
  16  chr16_58579346     HCab    A    G        1      2        2 
  16  chr16_58579346     HPrz    A    G        1      2        2 
  16  chr16_58579346     ZBoe    A    G        0      0        2 
  16  chr16_58579346     ZGre    A    G        0      0        2 
  16  chr16_58579346     ZHar    A    G        0      0        2 
  16  chr16_58579346   Sample    A    G        1      2        2 
  16  chr16_58587373     AAsi    T    C        0      0        2 
  16  chr16_58587373     AKia    T    C        0      0        2 
  16  chr16_58587373     AOna    T    C        0      0        2 
  16  chr16_58587373     ASom    T    C        0      0        2 
  16  chr16_58587373     HCab    T    C        0      0        2 
  16  chr16_58587373     HPrz    T    C        0      0        2 
  16  chr16_58587373     ZBoe    T    C        0      0        2 
  16  chr16_58587373     ZGre    T    C        0      0        2 
  16  chr16_58587373     ZHar    T    C        1      2        2 
  16  chr16_58587373   Sample    T    C        0      0        2 
  16  chr16_58591416     AAsi    G    C        0      0        2 
  16  chr16_58591416     AKia    G    C        0      0        2 
  16  chr16_58591416     AOna    G    C        0      0        2 
  16  chr16_58591416     ASom    G    C        0      0        2 
  16  chr16_58591416     HCab    G    C        1      2        2 
  16  chr16_58591416     HPrz    G    C        1      2        2 
  16  chr16_58591416     ZBoe    G    C        0      0        2 
  16  chr16_58591416     ZGre    G    C        0      0        2 
  16  chr16_58591416     ZHar    G    C        0      0        2 
  16  chr16_58591416   Sample    G    C        1      2        2 
  16  chr16_58592612     AAsi    G    C        0      0        2 
  16  chr16_58592612     AKia    G    C        0      0        2 
  16  chr16_58592612     AOna    G    C        0      0        2 
  16  chr16_58592612     ASom    G    C        0      0        2 
  16  chr16_58592612     HCab    G    C        1      2        2 
  16  chr16_58592612     HPrz    G    C        1      2        2 
  16  chr16_58592612     ZBoe    G    C        0      0        2 
  16  chr16_58592612     ZGre    G    C        0      0        2 
  16  chr16_58592612     ZHar    G    C        0      0        2 
  16  chr16_58592612   Sample    G    C        1      2        2 
  16  chr16_58595701     AAsi    G    A        0      0        2 
  16  chr16_58595701     AKia    G    A        0      0        2 
  16  chr16_58595701     AOna    G    A        0      0        2 
  16  chr16_58595701     ASom    G    A        0      0        2 
  16  chr16_58595701     HCab    G    A        0      0        2 
  16  chr16_58595701     HPrz    G    A        0      0        2 
  16  chr16_58595701     ZBoe    G    A        1      2        2 
  16  chr16_58595701     ZGre    G    A        0      0        2 
  16  chr16_58595701     ZHar    G    A        0      0        2 
  16  chr16_58595701   Sample    G    A        0      0        2 
  16  chr16_58603831     AAsi    G    A        0      0        2 
  16  chr16_58603831     AKia    G    A      0.5      1        2 
  16  chr16_58603831     AOna    G    A        0      0        2 
  16  chr16_58603831     ASom    G    A        0      0        2 
  16  chr16_58603831     HCab    G    A        0      0        2 
  16  chr16_58603831     HPrz    G    A        0      0        2 
  16  chr16_58603831     ZBoe    G    A        0      0        2 
  16  chr16_58603831     ZGre    G    A        0      0        2 
  16  chr16_58603831     ZHar    G    A        0      0        2 
  16  chr16_58603831   Sample    G    A        0      0        2 
  16  chr16_58604677     AAsi    A    C        0      0        2 
  16  chr16_58604677     AKia    A    C        0      0        2 
  16  chr16_58604677     AOna    A    C        0      0        2 
  16  chr16_58604677     ASom    A    C        0      0        2 
  16  chr16_58604677     HCab    A    C        0      0        2 
  16  chr16_58604677     HPrz    A    C        0      0        2 
  16  chr16_58604677     ZBoe    A    C        0      0        2 
  16  chr16_58604677     ZGre    A    C        0      0        2 
  16  chr16_58604677     ZHar    A    C        1      2        2 
  16  chr16_58604677   Sample    A    C        0      0        2 
  16  chr16_58605197     AAsi    T    C        1      2        2 
  16  chr16_58605197     AKia    T    C        0      0        2 
  16  chr16_58605197     AOna    T    C        0      0        2 
  16  chr16_58605197     ASom    T    C        1      2        2 
  16  chr16_58605197     HCab    T    C        0      0        2 
  16  chr16_58605197     HPrz    T    C        0      0        2 
  16  chr16_58605197     ZBoe    T    C        0      0        2 
  16  chr16_58605197     ZGre    T    C        0      0        2 
  16  chr16_58605197     ZHar    T    C        0      0        2 
  16  chr16_58605197   Sample    T    C        0      0        2 
  16  chr16_58605359     AAsi    A    G      0.5      1        2 
  16  chr16_58605359     AKia    A    G        0      0        2 
  16  chr16_58605359     AOna    A    G        0      0        2 
  16  chr16_58605359     ASom    A    G      0.5      1        2 
  16  chr16_58605359     HCab    A    G        0      0        2 
  16  chr16_58605359     HPrz    A    G        0      0        2 
  16  chr16_58605359     ZBoe    A    G        0      0        2 
  16  chr16_58605359     ZGre    A    G        0      0        2 
  16  chr16_58605359     ZHar    A    G        0      0        2 
  16  chr16_58605359   Sample    A    G        0      0        2 
  16  chr16_58606221     AAsi    C    G      0.5      1        2 
  16  chr16_58606221     AKia    C    G        0      0        2 
  16  chr16_58606221     AOna    C    G        0      0        2 
  16  chr16_58606221     ASom    C    G        0      0        2 
  16  chr16_58606221     HCab    C    G        0      0        2 
  16  chr16_58606221     HPrz    C    G        0      0        2 
  16  chr16_58606221     ZBoe    C    G        0      0        2 
  16  chr16_58606221     ZGre    C    G        0      0        2 
  16  chr16_58606221     ZHar    C    G        0      0        2 
  16  chr16_58606221   Sample    C    G        0      0        2 
  16  chr16_58607400     AAsi    A    G        0      0        2 
  16  chr16_58607400     AKia    A    G        0      0        2 
  16  chr16_58607400     AOna    A    G      0.5      1        2 
  16  chr16_58607400     ASom    A    G        0      0        2 
  16  chr16_58607400     HCab    A    G        0      0        2 
  16  chr16_58607400     HPrz    A    G        0      0        2 
  16  chr16_58607400     ZBoe    A    G        0      0        2 
  16  chr16_58607400     ZGre    A    G        0      0        2 
  16  chr16_58607400     ZHar    A    G        0      0        2 
  16  chr16_58607400   Sample    A    G        0      0        2 
  16  chr16_58620639     AAsi    G    A        0      0        2 
  16  chr16_58620639     AKia    G    A      0.5      1        2 
  16  chr16_58620639     AOna    G    A        0      0        2 
  16  chr16_58620639     ASom    G    A        0      0        2 
  16  chr16_58620639     HCab    G    A        0      0        2 
  16  chr16_58620639     HPrz    G    A        0      0        2 
  16  chr16_58620639     ZBoe    G    A        0      0        2 
  16  chr16_58620639     ZGre    G    A        0      0        2 
  16  chr16_58620639     ZHar    G    A        0      0        2 
  16  chr16_58620639   Sample    G    A        0      0        2 
  16  chr16_58623349     AAsi    C    T        0      0        2 
  16  chr16_58623349     AKia    C    T        0      0        2 
  16  chr16_58623349     AOna    C    T        0      0        2 
  16  chr16_58623349     ASom    C    T        0      0        2 
  16  chr16_58623349     HCab    C    T        0      0        2 
  16  chr16_58623349     HPrz    C    T      0.5      1        2 
  16  chr16_58623349     ZBoe    C    T        0      0        2 
  16  chr16_58623349     ZGre    C    T        0      0        2 
  16  chr16_58623349     ZHar    C    T        0      0        2 
  16  chr16_58623349   Sample    C    T        0      0        2 
  16  chr16_58625884     AAsi    G    A        0      0        2 
  16  chr16_58625884     AKia    G    A        0      0        2 
  16  chr16_58625884     AOna    G    A        0      0        2 
  16  chr16_58625884     ASom    G    A        0      0        2 
  16  chr16_58625884     HCab    G    A        0      0        2 
  16  chr16_58625884     HPrz    G    A        0      0        2 
  16  chr16_58625884     ZBoe    G    A        0      0        2 
  16  chr16_58625884     ZGre    G    A        0      0        2 
  16  chr16_58625884     ZHar    G    A        1      2        2 
  16  chr16_58625884   Sample    G    A        0      0        2 
  16  chr16_58661837     AAsi    C    G        0      0        2 
  16  chr16_58661837     AKia    C    G        0      0        2 
  16  chr16_58661837     AOna    C    G        0      0        2 
  16  chr16_58661837     ASom    C    G        0      0        2 
  16  chr16_58661837     HCab    C    G      0.5      1        2 
  16  chr16_58661837     HPrz    C    G        0      0        2 
  16  chr16_58661837     ZBoe    C    G        0      0        2 
  16  chr16_58661837     ZGre    C    G        0      0        2 
  16  chr16_58661837     ZHar    C    G        0      0        2 
  16  chr16_58661837   Sample    C    G        0      0        2 
  16  chr16_58662898     AAsi    A    T        0      0        2 
  16  chr16_58662898     AKia    A    T        0      0        2 
  16  chr16_58662898     AOna    A    T        0      0        2 
  16  chr16_58662898     ASom    A    T        0      0        2 
  16  chr16_58662898     HCab    A    T        0      0        2 
  16  chr16_58662898     HPrz    A    T        0      0        2 
  16  chr16_58662898     ZBoe    A    T      0.5      1        2 
  16  chr16_58662898     ZGre    A    T        0      0        2 
  16  chr16_58662898     ZHar    A    T        0      0        2 
  16  chr16_58662898   Sample    A    T        0      0        2 
  16  chr16_58678171     AAsi    T    A        0      0        2 
  16  chr16_58678171     AKia    T    A        1      2        2 
  16  chr16_58678171     AOna    T    A      0.5      1        2 
  16  chr16_58678171     ASom    T    A        0      0        2 
  16  chr16_58678171     HCab    T    A        0      0        2 
  16  chr16_58678171     HPrz    T    A        0      0        2 
  16  chr16_58678171     ZBoe    T    A        0      0        2 
  16  chr16_58678171     ZGre    T    A        0      0        2 
  16  chr16_58678171     ZHar    T    A        0      0        2 
  16  chr16_58678171   Sample    T    A        0      0        2 
  16  chr16_58679236     AAsi    C    T        1      2        2 
  16  chr16_58679236     AKia    C    T        0      0        2 
  16  chr16_58679236     AOna    C    T        0      0        2 
  16  chr16_58679236     ASom    C    T      0.5      1        2 
  16  chr16_58679236     HCab    C    T        0      0        2 
  16  chr16_58679236     HPrz    C    T        0      0        2 
  16  chr16_58679236     ZBoe    C    T        0      0        2 
  16  chr16_58679236     ZGre    C    T        0      0        2 
  16  chr16_58679236     ZHar    C    T        0      0        2 
  16  chr16_58679236   Sample    C    T        0      0        2 
  16  chr16_58681194     AAsi    C    G        0      0        2 
  16  chr16_58681194     AKia    C    G        0      0        2 
  16  chr16_58681194     AOna    C    G        0      0        2 
  16  chr16_58681194     ASom    C    G        0      0        2 
  16  chr16_58681194     HCab    C    G        1      2        2 
  16  chr16_58681194     HPrz    C    G        1      2        2 
  16  chr16_58681194     ZBoe    C    G        0      0        2 
  16  chr16_58681194     ZGre    C    G        0      0        2 
  16  chr16_58681194     ZHar    C    G        0      0        2 
  16  chr16_58681194   Sample    C    G        1      2        2 
  16  chr16_58682015     AAsi    C    A        0      0        2 
  16  chr16_58682015     AKia    C    A        0      0        2 
  16  chr16_58682015     AOna    C    A        0      0        2 
  16  chr16_58682015     ASom    C    A        0      0        2 
  16  chr16_58682015     HCab    C    A      0.5      1        2 
  16  chr16_58682015     HPrz    C    A      0.5      1        2 
  16  chr16_58682015     ZBoe    C    A        0      0        2 
  16  chr16_58682015     ZGre    C    A        0      0        2 
  16  chr16_58682015     ZHar    C    A        0      0        2 
  16  chr16_58682015   Sample    C    A        1      2        2 
  16  chr16_58682280     AAsi    A    G        0      0        2 
  16  chr16_58682280     AKia    A    G        0      0        2 
  16  chr16_58682280     AOna    A    G        0      0        2 
  16  chr16_58682280     ASom    A    G        0      0        2 
  16  chr16_58682280     HCab    A    G        0      0        2 
  16  chr16_58682280     HPrz    A    G      0.5      1        2 
  16  chr16_58682280     ZBoe    A    G        0      0        2 
  16  chr16_58682280     ZGre    A    G        0      0        2 
  16  chr16_58682280     ZHar    A    G        0      0        2 
  16  chr16_58682280   Sample    A    G        0      0        2 
  16  chr16_58686277     AAsi    A    G        0      0        2 
  16  chr16_58686277     AKia    A    G        0      0        2 
  16  chr16_58686277     AOna    A    G        0      0        2 
  16  chr16_58686277     ASom    A    G        0      0        2 
  16  chr16_58686277     HCab    A    G        1      2        2 
  16  chr16_58686277     HPrz    A    G        1      2        2 
  16  chr16_58686277     ZBoe    A    G        0      0        2 
  16  chr16_58686277     ZGre    A    G        0      0        2 
  16  chr16_58686277     ZHar    A    G        0      0        2 
  16  chr16_58686277   Sample    A    G        1      2        2 
  16  chr16_58692310     AAsi    A    G        0      0        2 
  16  chr16_58692310     AKia    A    G        0      0        2 
  16  chr16_58692310     AOna    A    G        0      0        2 
  16  chr16_58692310     ASom    A    G        0      0        2 
  16  chr16_58692310     HCab    A    G        1      2        2 
  16  chr16_58692310     HPrz    A    G        1      2        2 
  16  chr16_58692310     ZBoe    A    G        0      0        2 
  16  chr16_58692310     ZGre    A    G        0      0        2 
  16  chr16_58692310     ZHar    A    G        0      0        2 
  16  chr16_58692310   Sample    A    G        1      2        2 
  16  chr16_58700675     AAsi    G    A        0      0        2 
  16  chr16_58700675     AKia    G    A        0      0        2 
  16  chr16_58700675     AOna    G    A      0.5      1        2 
  16  chr16_58700675     ASom    G    A        0      0        2 
  16  chr16_58700675     HCab    G    A        0      0        2 
  16  chr16_58700675     HPrz    G    A        0      0        2 
  16  chr16_58700675     ZBoe    G    A        0      0        2 
  16  chr16_58700675     ZGre    G    A        0      0        2 
  16  chr16_58700675     ZHar    G    A        0      0        2 
  16  chr16_58700675   Sample    G    A        0      0        2 
  16  chr16_58719000     AAsi    T    C        0      0        2 
  16  chr16_58719000     AKia    T    C        0      0        2 
  16  chr16_58719000     AOna    T    C        0      0        2 
  16  chr16_58719000     ASom    T    C        0      0        2 
  16  chr16_58719000     HCab    T    C        1      2        2 
  16  chr16_58719000     HPrz    T    C        1      2        2 
  16  chr16_58719000     ZBoe    T    C        0      0        2 
  16  chr16_58719000     ZGre    T    C        0      0        2 
  16  chr16_58719000     ZHar    T    C        0      0        2 
  16  chr16_58719000   Sample    T    C        1      2        2 
  16  chr16_58724403     AAsi    G    A        0      0        2 
  16  chr16_58724403     AKia    G    A        0      0        2 
  16  chr16_58724403     AOna    G    A        0      0        2 
  16  chr16_58724403     ASom    G    A        0      0        2 
  16  chr16_58724403     HCab    G    A        1      2        2 
  16  chr16_58724403     HPrz    G    A        1      2        2 
  16  chr16_58724403     ZBoe    G    A        0      0        2 
  16  chr16_58724403     ZGre    G    A        0      0        2 
  16  chr16_58724403     ZHar    G    A        0      0        2 
  16  chr16_58724403   Sample    G    A        1      2        2 
  16  chr16_58724633     AAsi    A    G        0      0        2 
  16  chr16_58724633     AKia    A    G        0      0        2 
  16  chr16_58724633     AOna    A    G        0      0        2 
  16  chr16_58724633     ASom    A    G        0      0        2 
  16  chr16_58724633     HCab    A    G        0      0        2 
  16  chr16_58724633     HPrz    A    G        0      0        2 
  16  chr16_58724633     ZBoe    A    G        0      0        2 
  16  chr16_58724633     ZGre    A    G        0      0        2 
  16  chr16_58724633     ZHar    A    G        1      2        2 
  16  chr16_58724633   Sample    A    G        0      0        2 
  16  chr16_58730220     AAsi    C    A        0      0        2 
  16  chr16_58730220     AKia    C    A        0      0        2 
  16  chr16_58730220     AOna    C    A        0      0        2 
  16  chr16_58730220     ASom    C    A        0      0        2 
  16  chr16_58730220     HCab    C    A      0.5      1        2 
  16  chr16_58730220     HPrz    C    A      0.5      1        2 
  16  chr16_58730220     ZBoe    C    A        0      0        2 
  16  chr16_58730220     ZGre    C    A        0      0        2 
  16  chr16_58730220     ZHar    C    A        0      0        2 
  16  chr16_58730220   Sample    C    A        0      0        2 
  16  chr16_58733154     AAsi    T    C        0      0        2 
  16  chr16_58733154     AKia    T    C        0      0        2 
  16  chr16_58733154     AOna    T    C        0      0        2 
  16  chr16_58733154     ASom    T    C        0      0        2 
  16  chr16_58733154     HCab    T    C        0      0        2 
  16  chr16_58733154     HPrz    T    C        0      0        2 
  16  chr16_58733154     ZBoe    T    C      0.5      1        2 
  16  chr16_58733154     ZGre    T    C        0      0        2 
  16  chr16_58733154     ZHar    T    C        0      0        2 
  16  chr16_58733154   Sample    T    C        0      0        2 
  16  chr16_58736901     AAsi    C    G        1      2        2 
  16  chr16_58736901     AKia    C    G        0      0        2 
  16  chr16_58736901     AOna    C    G        0      0        2 
  16  chr16_58736901     ASom    C    G        1      2        2 
  16  chr16_58736901     HCab    C    G        0      0        2 
  16  chr16_58736901     HPrz    C    G        0      0        2 
  16  chr16_58736901     ZBoe    C    G        0      0        2 
  16  chr16_58736901     ZGre    C    G        1      2        2 
  16  chr16_58736901     ZHar    C    G        1      2        2 
  16  chr16_58736901   Sample    C    G        0      0        2 
  16  chr16_58742191     AAsi    G    A        0      0        2 
  16  chr16_58742191     AKia    G    A      0.5      1        2 
  16  chr16_58742191     AOna    G    A        0      0        2 
  16  chr16_58742191     ASom    G    A        0      0        2 
  16  chr16_58742191     HCab    G    A        0      0        2 
  16  chr16_58742191     HPrz    G    A        0      0        2 
  16  chr16_58742191     ZBoe    G    A        0      0        2 
  16  chr16_58742191     ZGre    G    A        0      0        2 
  16  chr16_58742191     ZHar    G    A        0      0        2 
  16  chr16_58742191   Sample    G    A        0      0        2 
  16  chr16_58742734     AAsi    A    G      0.5      1        2 
  16  chr16_58742734     AKia    A    G        0      0        2 
  16  chr16_58742734     AOna    A    G        0      0        2 
  16  chr16_58742734     ASom    A    G        0      0        2 
  16  chr16_58742734     HCab    A    G        0      0        2 
  16  chr16_58742734     HPrz    A    G        0      0        2 
  16  chr16_58742734     ZBoe    A    G        0      0        2 
  16  chr16_58742734     ZGre    A    G        0      0        2 
  16  chr16_58742734     ZHar    A    G        0      0        2 
  16  chr16_58742734   Sample    A    G        0      0        2 
  16  chr16_58743975     AAsi    C    T        0      0        2 
  16  chr16_58743975     AKia    C    T        0      0        2 
  16  chr16_58743975     AOna    C    T        0      0        2 
  16  chr16_58743975     ASom    C    T        0      0        2 
  16  chr16_58743975     HCab    C    T        0      0        2 
  16  chr16_58743975     HPrz    C    T        0      0        2 
  16  chr16_58743975     ZBoe    C    T        0      0        2 
  16  chr16_58743975     ZGre    C    T        0      0        2 
  16  chr16_58743975     ZHar    C    T      0.5      1        2 
  16  chr16_58743975   Sample    C    T        0      0        2 
  16  chr16_58755007     AAsi    A    G      0.5      1        2 
  16  chr16_58755007     AKia    A    G        0      0        2 
  16  chr16_58755007     AOna    A    G        0      0        2 
  16  chr16_58755007     ASom    A    G      0.5      1        2 
  16  chr16_58755007     HCab    A    G        0      0        2 
  16  chr16_58755007     HPrz    A    G        0      0        2 
  16  chr16_58755007     ZBoe    A    G        0      0        2 
  16  chr16_58755007     ZGre    A    G        0      0        2 
  16  chr16_58755007     ZHar    A    G        0      0        2 
  16  chr16_58755007   Sample    A    G        0      0        2 
  16  chr16_58755137     AAsi    T    C        0      0        2 
  16  chr16_58755137     AKia    T    C        0      0        2 
  16  chr16_58755137     AOna    T    C        0      0        2 
  16  chr16_58755137     ASom    T    C      0.5      1        2 
  16  chr16_58755137     HCab    T    C        0      0        2 
  16  chr16_58755137     HPrz    T    C        0      0        2 
  16  chr16_58755137     ZBoe    T    C        0      0        2 
  16  chr16_58755137     ZGre    T    C        0      0        2 
  16  chr16_58755137     ZHar    T    C        0      0        2 
  16  chr16_58755137   Sample    T    C        0      0        2 
  16  chr16_58760517     AAsi    T    C        0      0        2 
  16  chr16_58760517     AKia    T    C        0      0        2 
  16  chr16_58760517     AOna    T    C        0      0        2 
  16  chr16_58760517     ASom    T    C      0.5      1        2 
  16  chr16_58760517     HCab    T    C        0      0        2 
  16  chr16_58760517     HPrz    T    C        0      0        2 
  16  chr16_58760517     ZBoe    T    C        0      0        2 
  16  chr16_58760517     ZGre    T    C        0      0        2 
  16  chr16_58760517     ZHar    T    C        0      0        2 
  16  chr16_58760517   Sample    T    C        0      0        2 
  16  chr16_58762476     AAsi    C    G        0      0        2 
  16  chr16_58762476     AKia    C    G        0      0        2 
  16  chr16_58762476     AOna    C    G        0      0        2 
  16  chr16_58762476     ASom    C    G        0      0        2 
  16  chr16_58762476     HCab    C    G        0      0        2 
  16  chr16_58762476     HPrz    C    G        0      0        2 
  16  chr16_58762476     ZBoe    C    G        0      0        2 
  16  chr16_58762476     ZGre    C    G        1      2        2 
  16  chr16_58762476     ZHar    C    G        0      0        2 
  16  chr16_58762476   Sample    C    G        0      0        2 
  16  chr16_58765240     AAsi    A    C        0      0        2 
  16  chr16_58765240     AKia    A    C        0      0        2 
  16  chr16_58765240     AOna    A    C        0      0        2 
  16  chr16_58765240     ASom    A    C        0      0        2 
  16  chr16_58765240     HCab    A    C        0      0        2 
  16  chr16_58765240     HPrz    A    C        0      0        2 
  16  chr16_58765240     ZBoe    A    C        0      0        2 
  16  chr16_58765240     ZGre    A    C      0.5      1        2 
  16  chr16_58765240     ZHar    A    C        0      0        2 
  16  chr16_58765240   Sample    A    C        0      0        2 
  16  chr16_58768060     AAsi    G    A        1      2        2 
  16  chr16_58768060     AKia    G    A        0      0        2 
  16  chr16_58768060     AOna    G    A        0      0        2 
  16  chr16_58768060     ASom    G    A      0.5      1        2 
  16  chr16_58768060     HCab    G    A        0      0        2 
  16  chr16_58768060     HPrz    G    A        0      0        2 
  16  chr16_58768060     ZBoe    G    A        0      0        2 
  16  chr16_58768060     ZGre    G    A        0      0        2 
  16  chr16_58768060     ZHar    G    A        0      0        2 
  16  chr16_58768060   Sample    G    A        0      0        2 
  16  chr16_58775971     AAsi    T    A        0      0        2 
  16  chr16_58775971     AKia    T    A        0      0        2 
  16  chr16_58775971     AOna    T    A        0      0        2 
  16  chr16_58775971     ASom    T    A        0      0        2 
  16  chr16_58775971     HCab    T    A      0.5      1        2 
  16  chr16_58775971     HPrz    T    A        1      2        2 
  16  chr16_58775971     ZBoe    T    A        0      0        2 
  16  chr16_58775971     ZGre    T    A        0      0        2 
  16  chr16_58775971     ZHar    T    A        0      0        2 
  16  chr16_58775971   Sample    T    A        1      2        2 
  16  chr16_58778043     AAsi    A    T        0      0        2 
  16  chr16_58778043     AKia    A    T        0      0        2 
  16  chr16_58778043     AOna    A    T        0      0        2 
  16  chr16_58778043     ASom    A    T        0      0        2 
  16  chr16_58778043     HCab    A    T      0.5      1        2 
  16  chr16_58778043     HPrz    A    T        1      2        2 
  16  chr16_58778043     ZBoe    A    T        0      0        2 
  16  chr16_58778043     ZGre    A    T        0      0        2 
  16  chr16_58778043     ZHar    A    T        0      0        2 
  16  chr16_58778043   Sample    A    T        0      0        2 
  16  chr16_58784168     AAsi    A    G        0      0        2 
  16  chr16_58784168     AKia    A    G        0      0        2 
  16  chr16_58784168     AOna    A    G        0      0        2 
  16  chr16_58784168     ASom    A    G        0      0        2 
  16  chr16_58784168     HCab    A    G        1      2        2 
  16  chr16_58784168     HPrz    A    G        1      2        2 
  16  chr16_58784168     ZBoe    A    G        0      0        2 
  16  chr16_58784168     ZGre    A    G        0      0        2 
  16  chr16_58784168     ZHar    A    G        0      0        2 
  16  chr16_58784168   Sample    A    G        1      2        2 
  16  chr16_58786288     AAsi    T    C        0      0        2 
  16  chr16_58786288     AKia    T    C        0      0        2 
  16  chr16_58786288     AOna    T    C        0      0        2 
  16  chr16_58786288     ASom    T    C        0      0        2 
  16  chr16_58786288     HCab    T    C        1      2        2 
  16  chr16_58786288     HPrz    T    C        1      2        2 
  16  chr16_58786288     ZBoe    T    C        0      0        2 
  16  chr16_58786288     ZGre    T    C        0      0        2 
  16  chr16_58786288     ZHar    T    C        0      0        2 
  16  chr16_58786288   Sample    T    C        1      2        2 
  16  chr16_58800056     AAsi    A    G        0      0        2 
  16  chr16_58800056     AKia    A    G      0.5      1        2 
  16  chr16_58800056     AOna    A    G        0      0        2 
  16  chr16_58800056     ASom    A    G        0      0        2 
  16  chr16_58800056     HCab    A    G        0      0        2 
  16  chr16_58800056     HPrz    A    G        0      0        2 
  16  chr16_58800056     ZBoe    A    G        0      0        2 
  16  chr16_58800056     ZGre    A    G        0      0        2 
  16  chr16_58800056     ZHar    A    G        0      0        2 
  16  chr16_58800056   Sample    A    G        0      0        2 
  16  chr16_58803450     AAsi    A    G        1      2        2 
  16  chr16_58803450     AKia    A    G        0      0        2 
  16  chr16_58803450     AOna    A    G        0      0        2 
  16  chr16_58803450     ASom    A    G        1      2        2 
  16  chr16_58803450     HCab    A    G        0      0        2 
  16  chr16_58803450     HPrz    A    G        0      0        2 
  16  chr16_58803450     ZBoe    A    G        1      2        2 
  16  chr16_58803450     ZGre    A    G        1      2        2 
  16  chr16_58803450     ZHar    A    G        1      2        2 
  16  chr16_58803450   Sample    A    G        0      0        2 
  16  chr16_58813970     AAsi    C    T        0      0        2 
  16  chr16_58813970     AKia    C    T      0.5      1        2 
  16  chr16_58813970     AOna    C    T        0      0        2 
  16  chr16_58813970     ASom    C    T        0      0        2 
  16  chr16_58813970     HCab    C    T        0      0        2 
  16  chr16_58813970     HPrz    C    T        0      0        2 
  16  chr16_58813970     ZBoe    C    T        0      0        2 
  16  chr16_58813970     ZGre    C    T        0      0        2 
  16  chr16_58813970     ZHar    C    T        0      0        2 
  16  chr16_58813970   Sample    C    T        0      0        2 
  16  chr16_58826772     AAsi    A    G        1      2        2 
  16  chr16_58826772     AKia    A    G        0      0        2 
  16  chr16_58826772     AOna    A    G        0      0        2 
  16  chr16_58826772     ASom    A    G        1      2        2 
  16  chr16_58826772     HCab    A    G        0      0        2 
  16  chr16_58826772     HPrz    A    G        0      0        2 
  16  chr16_58826772     ZBoe    A    G        1      2        2 
  16  chr16_58826772     ZGre    A    G        1      2        2 
  16  chr16_58826772     ZHar    A    G        1      2        2 
  16  chr16_58826772   Sample    A    G        0      0        2 
  16  chr16_58852331     AAsi    A    G        1      2        2 
  16  chr16_58852331     AKia    A    G        0      0        2 
  16  chr16_58852331     AOna    A    G        0      0        2 
  16  chr16_58852331     ASom    A    G        1      2        2 
  16  chr16_58852331     HCab    A    G        0      0        2 
  16  chr16_58852331     HPrz    A    G        0      0        2 
  16  chr16_58852331     ZBoe    A    G        0      0        2 
  16  chr16_58852331     ZGre    A    G        0      0        2 
  16  chr16_58852331     ZHar    A    G        0      0        2 
  16  chr16_58852331   Sample    A    G        0      0        2 
  16  chr16_58853884     AAsi    T    C        0      0        2 
  16  chr16_58853884     AKia    T    C        1      2        2 
  16  chr16_58853884     AOna    T    C        0      0        2 
  16  chr16_58853884     ASom    T    C        0      0        2 
  16  chr16_58853884     HCab    T    C        0      0        2 
  16  chr16_58853884     HPrz    T    C        0      0        2 
  16  chr16_58853884     ZBoe    T    C        0      0        2 
  16  chr16_58853884     ZGre    T    C        0      0        2 
  16  chr16_58853884     ZHar    T    C        0      0        2 
  16  chr16_58853884   Sample    T    C        0      0        2 
  16  chr16_58857200     AAsi    T    C        0      0        2 
  16  chr16_58857200     AKia    T    C        0      0        2 
  16  chr16_58857200     AOna    T    C        0      0        2 
  16  chr16_58857200     ASom    T    C        0      0        2 
  16  chr16_58857200     HCab    T    C        0      0        2 
  16  chr16_58857200     HPrz    T    C        0      0        2 
  16  chr16_58857200     ZBoe    T    C      0.5      1        2 
  16  chr16_58857200     ZGre    T    C        0      0        2 
  16  chr16_58857200     ZHar    T    C        0      0        2 
  16  chr16_58857200   Sample    T    C        0      0        2 
  16  chr16_58858493     AAsi    T    C        0      0        2 
  16  chr16_58858493     AKia    T    C        0      0        2 
  16  chr16_58858493     AOna    T    C        0      0        2 
  16  chr16_58858493     ASom    T    C        0      0        2 
  16  chr16_58858493     HCab    T    C        1      2        2 
  16  chr16_58858493     HPrz    T    C        1      2        2 
  16  chr16_58858493     ZBoe    T    C        0      0        2 
  16  chr16_58858493     ZGre    T    C        0      0        2 
  16  chr16_58858493     ZHar    T    C        0      0        2 
  16  chr16_58858493   Sample    T    C        1      2        2 
  16  chr16_58860555     AAsi    T    C        0      0        2 
  16  chr16_58860555     AKia    T    C        0      0        2 
  16  chr16_58860555     AOna    T    C        0      0        2 
  16  chr16_58860555     ASom    T    C        0      0        2 
  16  chr16_58860555     HCab    T    C      0.5      1        2 
  16  chr16_58860555     HPrz    T    C        1      2        2 
  16  chr16_58860555     ZBoe    T    C        0      0        2 
  16  chr16_58860555     ZGre    T    C        0      0        2 
  16  chr16_58860555     ZHar    T    C        0      0        2 
  16  chr16_58860555   Sample    T    C        1      2        2 
  16  chr16_58866455     AAsi    T    C        0      0        2 
  16  chr16_58866455     AKia    T    C        0      0        2 
  16  chr16_58866455     AOna    T    C        0      0        2 
  16  chr16_58866455     ASom    T    C        0      0        2 
  16  chr16_58866455     HCab    T    C        1      2        2 
  16  chr16_58866455     HPrz    T    C        1      2        2 
  16  chr16_58866455     ZBoe    T    C        0      0        2 
  16  chr16_58866455     ZGre    T    C        0      0        2 
  16  chr16_58866455     ZHar    T    C        0      0        2 
  16  chr16_58866455   Sample    T    C        1      2        2 
  16  chr16_58867096     AAsi    C    T        0      0        2 
  16  chr16_58867096     AKia    C    T        0      0        2 
  16  chr16_58867096     AOna    C    T        0      0        2 
  16  chr16_58867096     ASom    C    T        0      0        2 
  16  chr16_58867096     HCab    C    T        0      0        2 
  16  chr16_58867096     HPrz    C    T        0      0        2 
  16  chr16_58867096     ZBoe    C    T        0      0        2 
  16  chr16_58867096     ZGre    C    T        1      2        2 
  16  chr16_58867096     ZHar    C    T        0      0        2 
  16  chr16_58867096   Sample    C    T        0      0        2 
  16  chr16_58872069     AAsi    G    T        0      0        2 
  16  chr16_58872069     AKia    G    T        0      0        2 
  16  chr16_58872069     AOna    G    T        0      0        2 
  16  chr16_58872069     ASom    G    T        0      0        2 
  16  chr16_58872069     HCab    G    T        0      0        2 
  16  chr16_58872069     HPrz    G    T        0      0        2 
  16  chr16_58872069     ZBoe    G    T        0      0        2 
  16  chr16_58872069     ZGre    G    T        0      0        2 
  16  chr16_58872069     ZHar    G    T      0.5      1        2 
  16  chr16_58872069   Sample    G    T        0      0        2 
  16  chr16_58884741     AAsi    G    C        0      0        2 
  16  chr16_58884741     AKia    G    C        0      0        2 
  16  chr16_58884741     AOna    G    C        0      0        2 
  16  chr16_58884741     ASom    G    C        0      0        2 
  16  chr16_58884741     HCab    G    C        0      0        2 
  16  chr16_58884741     HPrz    G    C        0      0        2 
  16  chr16_58884741     ZBoe    G    C        0      0        2 
  16  chr16_58884741     ZGre    G    C      0.5      1        2 
  16  chr16_58884741     ZHar    G    C        0      0        2 
  16  chr16_58884741   Sample    G    C        0      0        2 
  16  chr16_58885813     AAsi    A    G        0      0        2 
  16  chr16_58885813     AKia    A    G        0      0        2 
  16  chr16_58885813     AOna    A    G        0      0        2 
  16  chr16_58885813     ASom    A    G        0      0        2 
  16  chr16_58885813     HCab    A    G        0      0        2 
  16  chr16_58885813     HPrz    A    G        0      0        2 
  16  chr16_58885813     ZBoe    A    G      0.5      1        2 
  16  chr16_58885813     ZGre    A    G        0      0        2 
  16  chr16_58885813     ZHar    A    G        0      0        2 
  16  chr16_58885813   Sample    A    G        0      0        2 
  16  chr16_58885885     AAsi    T    C        0      0        2 
  16  chr16_58885885     AKia    T    C        0      0        2 
  16  chr16_58885885     AOna    T    C        0      0        2 
  16  chr16_58885885     ASom    T    C        0      0        2 
  16  chr16_58885885     HCab    T    C        1      2        2 
  16  chr16_58885885     HPrz    T    C        1      2        2 
  16  chr16_58885885     ZBoe    T    C        0      0        2 
  16  chr16_58885885     ZGre    T    C        0      0        2 
  16  chr16_58885885     ZHar    T    C        0      0        2 
  16  chr16_58885885   Sample    T    C        1      2        2 
  16  chr16_58887893     AAsi    G    A        0      0        2 
  16  chr16_58887893     AKia    G    A        0      0        2 
  16  chr16_58887893     AOna    G    A        0      0        2 
  16  chr16_58887893     ASom    G    A        0      0        2 
  16  chr16_58887893     HCab    G    A        0      0        2 
  16  chr16_58887893     HPrz    G    A        0      0        2 
  16  chr16_58887893     ZBoe    G    A        1      2        2 
  16  chr16_58887893     ZGre    G    A        0      0        2 
  16  chr16_58887893     ZHar    G    A        0      0        2 
  16  chr16_58887893   Sample    G    A        0      0        2 
  16  chr16_58888427     AAsi    C    T        0      0        2 
  16  chr16_58888427     AKia    C    T        0      0        2 
  16  chr16_58888427     AOna    C    T        0      0        2 
  16  chr16_58888427     ASom    C    T        0      0        2 
  16  chr16_58888427     HCab    C    T        0      0        2 
  16  chr16_58888427     HPrz    C    T        0      0        2 
  16  chr16_58888427     ZBoe    C    T        1      2        2 
  16  chr16_58888427     ZGre    C    T        1      2        2 
  16  chr16_58888427     ZHar    C    T        1      2        2 
  16  chr16_58888427   Sample    C    T        0      0        2 
  16  chr16_58895070     AAsi    G    A        0      0        2 
  16  chr16_58895070     AKia    G    A        0      0        2 
  16  chr16_58895070     AOna    G    A        0      0        2 
  16  chr16_58895070     ASom    G    A      0.5      1        2 
  16  chr16_58895070     HCab    G    A        0      0        2 
  16  chr16_58895070     HPrz    G    A        0      0        2 
  16  chr16_58895070     ZBoe    G    A        0      0        2 
  16  chr16_58895070     ZGre    G    A        0      0        2 
  16  chr16_58895070     ZHar    G    A        0      0        2 
  16  chr16_58895070   Sample    G    A        0      0        2 
  16  chr16_58895645     AAsi    T    C        0      0        2 
  16  chr16_58895645     AKia    T    C        0      0        2 
  16  chr16_58895645     AOna    T    C        1      2        2 
  16  chr16_58895645     ASom    T    C        0      0        2 
  16  chr16_58895645     HCab    T    C        0      0        2 
  16  chr16_58895645     HPrz    T    C        0      0        2 
  16  chr16_58895645     ZBoe    T    C        0      0        2 
  16  chr16_58895645     ZGre    T    C        0      0        2 
  16  chr16_58895645     ZHar    T    C        0      0        2 
  16  chr16_58895645   Sample    T    C        0      0        2 
  16  chr16_58899293     AAsi    C    T        1      2        2 
  16  chr16_58899293     AKia    C    T        1      2        2 
  16  chr16_58899293     AOna    C    T        1      2        2 
  16  chr16_58899293     ASom    C    T        1      2        2 
  16  chr16_58899293     HCab    C    T        0      0        2 
  16  chr16_58899293     HPrz    C    T        0      0        2 
  16  chr16_58899293     ZBoe    C    T        0      0        2 
  16  chr16_58899293     ZGre    C    T        0      0        2 
  16  chr16_58899293     ZHar    C    T        1      2        2 
  16  chr16_58899293   Sample    C    T        0      0        2 
  16  chr16_58911970     AAsi    G    A        0      0        2 
  16  chr16_58911970     AKia    G    A        0      0        2 
  16  chr16_58911970     AOna    G    A        0      0        2 
  16  chr16_58911970     ASom    G    A        0      0        2 
  16  chr16_58911970     HCab    G    A        0      0        2 
  16  chr16_58911970     HPrz    G    A        0      0        2 
  16  chr16_58911970     ZBoe    G    A      0.5      1        2 
  16  chr16_58911970     ZGre    G    A        0      0        2 
  16  chr16_58911970     ZHar    G    A        0      0        2 
  16  chr16_58911970   Sample    G    A        0      0        2 
  16  chr16_58915928     AAsi    G    A        0      0        2 
  16  chr16_58915928     AKia    G    A        0      0        2 
  16  chr16_58915928     AOna    G    A        0      0        2 
  16  chr16_58915928     ASom    G    A        0      0        2 
  16  chr16_58915928     HCab    G    A        1      2        2 
  16  chr16_58915928     HPrz    G    A        1      2        2 
  16  chr16_58915928     ZBoe    G    A        0      0        2 
  16  chr16_58915928     ZGre    G    A        0      0        2 
  16  chr16_58915928     ZHar    G    A        0      0        2 
  16  chr16_58915928   Sample    G    A        1      2        2 
  16  chr16_58918338     AAsi    G    C        0      0        2 
  16  chr16_58918338     AKia    G    C        0      0        2 
  16  chr16_58918338     AOna    G    C        0      0        2 
  16  chr16_58918338     ASom    G    C        0      0        2 
  16  chr16_58918338     HCab    G    C        0      0        2 
  16  chr16_58918338     HPrz    G    C        0      0        2 
  16  chr16_58918338     ZBoe    G    C        0      0        2 
  16  chr16_58918338     ZGre    G    C        1      2        2 
  16  chr16_58918338     ZHar    G    C        0      0        2 
  16  chr16_58918338   Sample    G    C        0      0        2 
  16  chr16_58927638     AAsi    T    C        0      0        2 
  16  chr16_58927638     AKia    T    C        0      0        2 
  16  chr16_58927638     AOna    T    C        0      0        2 
  16  chr16_58927638     ASom    T    C        0      0        2 
  16  chr16_58927638     HCab    T    C        0      0        2 
  16  chr16_58927638     HPrz    T    C        0      0        2 
  16  chr16_58927638     ZBoe    T    C        0      0        2 
  16  chr16_58927638     ZGre    T    C      0.5      1        2 
  16  chr16_58927638     ZHar    T    C        0      0        2 
  16  chr16_58927638   Sample    T    C        0      0        2 
  16  chr16_58932098     AAsi    C    T        0      0        2 
  16  chr16_58932098     AKia    C    T        0      0        2 
  16  chr16_58932098     AOna    C    T        0      0        2 
  16  chr16_58932098     ASom    C    T        0      0        2 
  16  chr16_58932098     HCab    C    T        1      2        2 
  16  chr16_58932098     HPrz    C    T        1      2        2 
  16  chr16_58932098     ZBoe    C    T        0      0        2 
  16  chr16_58932098     ZGre    C    T        0      0        2 
  16  chr16_58932098     ZHar    C    T        0      0        2 
  16  chr16_58932098   Sample    C    T        1      2        2 
  16  chr16_58950861     AAsi    T    C        0      0        2 
  16  chr16_58950861     AKia    T    C        0      0        2 
  16  chr16_58950861     AOna    T    C        0      0        2 
  16  chr16_58950861     ASom    T    C        0      0        2 
  16  chr16_58950861     HCab    T    C        0      0        2 
  16  chr16_58950861     HPrz    T    C      0.5      1        2 
  16  chr16_58950861     ZBoe    T    C        0      0        2 
  16  chr16_58950861     ZGre    T    C        0      0        2 
  16  chr16_58950861     ZHar    T    C        0      0        2 
  16  chr16_58950861   Sample    T    C        0      0        2 
  16  chr16_58953594     AAsi    T    C        0      0        2 
  16  chr16_58953594     AKia    T    C        0      0        2 
  16  chr16_58953594     AOna    T    C        0      0        2 
  16  chr16_58953594     ASom    T    C        0      0        2 
  16  chr16_58953594     HCab    T    C        0      0        2 
  16  chr16_58953594     HPrz    T    C        0      0        2 
  16  chr16_58953594     ZBoe    T    C        0      0        2 
  16  chr16_58953594     ZGre    T    C        1      2        2 
  16  chr16_58953594     ZHar    T    C        0      0        2 
  16  chr16_58953594   Sample    T    C        0      0        2 
  16  chr16_58958934     AAsi    A    C        0      0        2 
  16  chr16_58958934     AKia    A    C        0      0        2 
  16  chr16_58958934     AOna    A    C        0      0        2 
  16  chr16_58958934     ASom    A    C        0      0        2 
  16  chr16_58958934     HCab    A    C        0      0        2 
  16  chr16_58958934     HPrz    A    C      0.5      1        2 
  16  chr16_58958934     ZBoe    A    C        0      0        2 
  16  chr16_58958934     ZGre    A    C        0      0        2 
  16  chr16_58958934     ZHar    A    C        0      0        2 
  16  chr16_58958934   Sample    A    C        0      0        2 
  16  chr16_58964199     AAsi    T    A        1      2        2 
  16  chr16_58964199     AKia    T    A        0      0        2 
  16  chr16_58964199     AOna    T    A        0      0        2 
  16  chr16_58964199     ASom    T    A        1      2        2 
  16  chr16_58964199     HCab    T    A        0      0        2 
  16  chr16_58964199     HPrz    T    A        0      0        2 
  16  chr16_58964199     ZBoe    T    A        0      0        2 
  16  chr16_58964199     ZGre    T    A        0      0        2 
  16  chr16_58964199     ZHar    T    A        0      0        2 
  16  chr16_58964199   Sample    T    A        0      0        2 
  16  chr16_58964321     AAsi    C    T        0      0        2 
  16  chr16_58964321     AKia    C    T        0      0        2 
  16  chr16_58964321     AOna    C    T        0      0        2 
  16  chr16_58964321     ASom    C    T        0      0        2 
  16  chr16_58964321     HCab    C    T        0      0        2 
  16  chr16_58964321     HPrz    C    T        0      0        2 
  16  chr16_58964321     ZBoe    C    T      0.5      1        2 
  16  chr16_58964321     ZGre    C    T        0      0        2 
  16  chr16_58964321     ZHar    C    T        0      0        2 
  16  chr16_58964321   Sample    C    T        0      0        2 
  16  chr16_58987472     AAsi    G    T        0      0        2 
  16  chr16_58987472     AKia    G    T      0.5      1        2 
  16  chr16_58987472     AOna    G    T      0.5      1        2 
  16  chr16_58987472     ASom    G    T        0      0        2 
  16  chr16_58987472     HCab    G    T        0      0        2 
  16  chr16_58987472     HPrz    G    T        0      0        2 
  16  chr16_58987472     ZBoe    G    T        0      0        2 
  16  chr16_58987472     ZGre    G    T        0      0        2 
  16  chr16_58987472     ZHar    G    T        0      0        2 
  16  chr16_58987472   Sample    G    T        0      0        2 
  16  chr16_58989066     AAsi    T    C        0      0        2 
  16  chr16_58989066     AKia    T    C        0      0        2 
  16  chr16_58989066     AOna    T    C        0      0        2 
  16  chr16_58989066     ASom    T    C        0      0        2 
  16  chr16_58989066     HCab    T    C        1      2        2 
  16  chr16_58989066     HPrz    T    C        1      2        2 
  16  chr16_58989066     ZBoe    T    C        0      0        2 
  16  chr16_58989066     ZGre    T    C        0      0        2 
  16  chr16_58989066     ZHar    T    C        0      0        2 
  16  chr16_58989066   Sample    T    C        1      2        2 
  16  chr16_58989851     AAsi    T    C        0      0        2 
  16  chr16_58989851     AKia    T    C        0      0        2 
  16  chr16_58989851     AOna    T    C        0      0        2 
  16  chr16_58989851     ASom    T    C        0      0        2 
  16  chr16_58989851     HCab    T    C        0      0        2 
  16  chr16_58989851     HPrz    T    C        0      0        2 
  16  chr16_58989851     ZBoe    T    C        1      2        2 
  16  chr16_58989851     ZGre    T    C        0      0        2 
  16  chr16_58989851     ZHar    T    C        0      0        2 
  16  chr16_58989851   Sample    T    C        0      0        2 
  16  chr16_58995759     AAsi    T    C        0      0        2 
  16  chr16_58995759     AKia    T    C        0      0        2 
  16  chr16_58995759     AOna    T    C        0      0        2 
  16  chr16_58995759     ASom    T    C        0      0        2 
  16  chr16_58995759     HCab    T    C        0      0        2 
  16  chr16_58995759     HPrz    T    C        0      0        2 
  16  chr16_58995759     ZBoe    T    C        1      2        2 
  16  chr16_58995759     ZGre    T    C        0      0        2 
  16  chr16_58995759     ZHar    T    C        0      0        2 
  16  chr16_58995759   Sample    T    C        0      0        2 
  16  chr16_59007301     AAsi    A    G        0      0        2 
  16  chr16_59007301     AKia    A    G        0      0        2 
  16  chr16_59007301     AOna    A    G        0      0        2 
  16  chr16_59007301     ASom    A    G        0      0        2 
  16  chr16_59007301     HCab    A    G        1      2        2 
  16  chr16_59007301     HPrz    A    G        1      2        2 
  16  chr16_59007301     ZBoe    A    G        0      0        2 
  16  chr16_59007301     ZGre    A    G        0      0        2 
  16  chr16_59007301     ZHar    A    G        0      0        2 
  16  chr16_59007301   Sample    A    G        1      2        2 
  16  chr16_59021810     AAsi    C    A        0      0        2 
  16  chr16_59021810     AKia    C    A        0      0        2 
  16  chr16_59021810     AOna    C    A        0      0        2 
  16  chr16_59021810     ASom    C    A      0.5      1        2 
  16  chr16_59021810     HCab    C    A        0      0        2 
  16  chr16_59021810     HPrz    C    A        0      0        2 
  16  chr16_59021810     ZBoe    C    A        0      0        2 
  16  chr16_59021810     ZGre    C    A        0      0        2 
  16  chr16_59021810     ZHar    C    A        0      0        2 
  16  chr16_59021810   Sample    C    A        0      0        2 
  16  chr16_59033891     AAsi    A    G        0      0        2 
  16  chr16_59033891     AKia    A    G      0.5      1        2 
  16  chr16_59033891     AOna    A    G        0      0        2 
  16  chr16_59033891     ASom    A    G        0      0        2 
  16  chr16_59033891     HCab    A    G        0      0        2 
  16  chr16_59033891     HPrz    A    G        0      0        2 
  16  chr16_59033891     ZBoe    A    G        0      0        2 
  16  chr16_59033891     ZGre    A    G        0      0        2 
  16  chr16_59033891     ZHar    A    G        0      0        2 
  16  chr16_59033891   Sample    A    G        0      0        2 
  16  chr16_59051117     AAsi    C    T        0      0        2 
  16  chr16_59051117     AKia    C    T        1      2        2 
  16  chr16_59051117     AOna    C    T        1      2        2 
  16  chr16_59051117     ASom    C    T        0      0        2 
  16  chr16_59051117     HCab    C    T        0      0        2 
  16  chr16_59051117     HPrz    C    T        0      0        2 
  16  chr16_59051117     ZBoe    C    T        0      0        2 
  16  chr16_59051117     ZGre    C    T        0      0        2 
  16  chr16_59051117     ZHar    C    T        0      0        2 
  16  chr16_59051117   Sample    C    T        0      0        2 
  16  chr16_59052350     AAsi    C    T        0      0        2 
  16  chr16_59052350     AKia    C    T        0      0        2 
  16  chr16_59052350     AOna    C    T        0      0        2 
  16  chr16_59052350     ASom    C    T        0      0        2 
  16  chr16_59052350     HCab    C    T        0      0        2 
  16  chr16_59052350     HPrz    C    T        0      0        2 
  16  chr16_59052350     ZBoe    C    T        1      2        2 
  16  chr16_59052350     ZGre    C    T        0      0        2 
  16  chr16_59052350     ZHar    C    T        1      2        2 
  16  chr16_59052350   Sample    C    T        0      0        2 
  16  chr16_59076980     AAsi    C    T        0      0        2 
  16  chr16_59076980     AKia    C    T        1      2        2 
  16  chr16_59076980     AOna    C    T        1      2        2 
  16  chr16_59076980     ASom    C    T        0      0        2 
  16  chr16_59076980     HCab    C    T        0      0        2 
  16  chr16_59076980     HPrz    C    T        0      0        2 
  16  chr16_59076980     ZBoe    C    T      0.5      1        2 
  16  chr16_59076980     ZGre    C    T        1      2        2 
  16  chr16_59076980     ZHar    C    T        0      0        2 
  16  chr16_59076980   Sample    C    T        0      0        2 
  16  chr16_59084791     AAsi    A    G      0.5      1        2 
  16  chr16_59084791     AKia    A    G        0      0        2 
  16  chr16_59084791     AOna    A    G        0      0        2 
  16  chr16_59084791     ASom    A    G        0      0        2 
  16  chr16_59084791     HCab    A    G        0      0        2 
  16  chr16_59084791     HPrz    A    G        0      0        2 
  16  chr16_59084791     ZBoe    A    G        0      0        2 
  16  chr16_59084791     ZGre    A    G        0      0        2 
  16  chr16_59084791     ZHar    A    G        0      0        2 
  16  chr16_59084791   Sample    A    G        0      0        2 
  16  chr16_59089082     AAsi    G    T        0      0        2 
  16  chr16_59089082     AKia    G    T        0      0        2 
  16  chr16_59089082     AOna    G    T        0      0        2 
  16  chr16_59089082     ASom    G    T        0      0        2 
  16  chr16_59089082     HCab    G    T        1      2        2 
  16  chr16_59089082     HPrz    G    T        1      2        2 
  16  chr16_59089082     ZBoe    G    T        0      0        2 
  16  chr16_59089082     ZGre    G    T        0      0        2 
  16  chr16_59089082     ZHar    G    T        0      0        2 
  16  chr16_59089082   Sample    G    T        1      2        2 
  16  chr16_59100533     AAsi    C    T        0      0        2 
  16  chr16_59100533     AKia    C    T        0      0        2 
  16  chr16_59100533     AOna    C    T        0      0        2 
  16  chr16_59100533     ASom    C    T        0      0        2 
  16  chr16_59100533     HCab    C    T        1      2        2 
  16  chr16_59100533     HPrz    C    T        1      2        2 
  16  chr16_59100533     ZBoe    C    T        0      0        2 
  16  chr16_59100533     ZGre    C    T        0      0        2 
  16  chr16_59100533     ZHar    C    T        0      0        2 
  16  chr16_59100533   Sample    C    T        1      2        2 
  16  chr16_59102294     AAsi    G    A        0      0        2 
  16  chr16_59102294     AKia    G    A        0      0        2 
  16  chr16_59102294     AOna    G    A        0      0        2 
  16  chr16_59102294     ASom    G    A        0      0        2 
  16  chr16_59102294     HCab    G    A        0      0        2 
  16  chr16_59102294     HPrz    G    A      0.5      1        2 
  16  chr16_59102294     ZBoe    G    A        0      0        2 
  16  chr16_59102294     ZGre    G    A        0      0        2 
  16  chr16_59102294     ZHar    G    A        0      0        2 
  16  chr16_59102294   Sample    G    A        0      0        2 
  16  chr16_59104276     AAsi    G    T        0      0        2 
  16  chr16_59104276     AKia    G    T        0      0        2 
  16  chr16_59104276     AOna    G    T        0      0        2 
  16  chr16_59104276     ASom    G    T        0      0        2 
  16  chr16_59104276     HCab    G    T        0      0        2 
  16  chr16_59104276     HPrz    G    T        0      0        2 
  16  chr16_59104276     ZBoe    G    T        0      0        2 
  16  chr16_59104276     ZGre    G    T        0      0        2 
  16  chr16_59104276     ZHar    G    T      0.5      1        2 
  16  chr16_59104276   Sample    G    T        0      0        2 
  16  chr16_59106828     AAsi    A    G        1      2        2 
  16  chr16_59106828     AKia    A    G        1      2        2 
  16  chr16_59106828     AOna    A    G        1      2        2 
  16  chr16_59106828     ASom    A    G        1      2        2 
  16  chr16_59106828     HCab    A    G        0      0        2 
  16  chr16_59106828     HPrz    A    G        0      0        2 
  16  chr16_59106828     ZBoe    A    G        0      0        2 
  16  chr16_59106828     ZGre    A    G        0      0        2 
  16  chr16_59106828     ZHar    A    G        0      0        2 
  16  chr16_59106828   Sample    A    G        0      0        2 
  16  chr16_59106839     AAsi    A    G        0      0        2 
  16  chr16_59106839     AKia    A    G        0      0        2 
  16  chr16_59106839     AOna    A    G        0      0        2 
  16  chr16_59106839     ASom    A    G        0      0        2 
  16  chr16_59106839     HCab    A    G        0      0        2 
  16  chr16_59106839     HPrz    A    G        0      0        2 
  16  chr16_59106839     ZBoe    A    G        1      2        2 
  16  chr16_59106839     ZGre    A    G        0      0        2 
  16  chr16_59106839     ZHar    A    G        0      0        2 
  16  chr16_59106839   Sample    A    G        1      2        2 
  16  chr16_59110722     AAsi    T    G        0      0        2 
  16  chr16_59110722     AKia    T    G        1      2        2 
  16  chr16_59110722     AOna    T    G        1      2        2 
  16  chr16_59110722     ASom    T    G        0      0        2 
  16  chr16_59110722     HCab    T    G        0      0        2 
  16  chr16_59110722     HPrz    T    G        0      0        2 
  16  chr16_59110722     ZBoe    T    G        0      0        2 
  16  chr16_59110722     ZGre    T    G        0      0        2 
  16  chr16_59110722     ZHar    T    G        0      0        2 
  16  chr16_59110722   Sample    T    G        0      0        2 
  16  chr16_59123466     AAsi    A    C        0      0        2 
  16  chr16_59123466     AKia    A    C      0.5      1        2 
  16  chr16_59123466     AOna    A    C        0      0        2 
  16  chr16_59123466     ASom    A    C        0      0        2 
  16  chr16_59123466     HCab    A    C        0      0        2 
  16  chr16_59123466     HPrz    A    C        0      0        2 
  16  chr16_59123466     ZBoe    A    C        0      0        2 
  16  chr16_59123466     ZGre    A    C        0      0        2 
  16  chr16_59123466     ZHar    A    C        0      0        2 
  16  chr16_59123466   Sample    A    C        0      0        2 
  16  chr16_59123740     AAsi    C    T        0      0        2 
  16  chr16_59123740     AKia    C    T        0      0        2 
  16  chr16_59123740     AOna    C    T        0      0        2 
  16  chr16_59123740     ASom    C    T        0      0        2 
  16  chr16_59123740     HCab    C    T        1      2        2 
  16  chr16_59123740     HPrz    C    T        1      2        2 
  16  chr16_59123740     ZBoe    C    T        0      0        2 
  16  chr16_59123740     ZGre    C    T        0      0        2 
  16  chr16_59123740     ZHar    C    T        0      0        2 
  16  chr16_59123740   Sample    C    T        1      2        2 
  16  chr16_59133065     AAsi    C    T      0.5      1        2 
  16  chr16_59133065     AKia    C    T        0      0        2 
  16  chr16_59133065     AOna    C    T        0      0        2 
  16  chr16_59133065     ASom    C    T        0      0        2 
  16  chr16_59133065     HCab    C    T        0      0        2 
  16  chr16_59133065     HPrz    C    T        0      0        2 
  16  chr16_59133065     ZBoe    C    T        0      0        2 
  16  chr16_59133065     ZGre    C    T        0      0        2 
  16  chr16_59133065     ZHar    C    T        0      0        2 
  16  chr16_59133065   Sample    C    T        0      0        2 
  16  chr16_59138874     AAsi    C    T        0      0        2 
  16  chr16_59138874     AKia    C    T        0      0        2 
  16  chr16_59138874     AOna    C    T        0      0        2 
  16  chr16_59138874     ASom    C    T        0      0        2 
  16  chr16_59138874     HCab    C    T        1      2        2 
  16  chr16_59138874     HPrz    C    T        1      2        2 
  16  chr16_59138874     ZBoe    C    T        0      0        2 
  16  chr16_59138874     ZGre    C    T        0      0        2 
  16  chr16_59138874     ZHar    C    T        0      0        2 
  16  chr16_59138874   Sample    C    T        1      2        2 
  16  chr16_59140562     AAsi    A    G        0      0        2 
  16  chr16_59140562     AKia    A    G        0      0        2 
  16  chr16_59140562     AOna    A    G        0      0        2 
  16  chr16_59140562     ASom    A    G        0      0        2 
  16  chr16_59140562     HCab    A    G      0.5      1        2 
  16  chr16_59140562     HPrz    A    G        0      0        2 
  16  chr16_59140562     ZBoe    A    G        0      0        2 
  16  chr16_59140562     ZGre    A    G        0      0        2 
  16  chr16_59140562     ZHar    A    G        0      0        2 
  16  chr16_59140562   Sample    A    G        0      0        2 
  16  chr16_59150627     AAsi    T    C        0      0        2 
  16  chr16_59150627     AKia    T    C      0.5      1        2 
  16  chr16_59150627     AOna    T    C        0      0        2 
  16  chr16_59150627     ASom    T    C        0      0        2 
  16  chr16_59150627     HCab    T    C        1      2        2 
  16  chr16_59150627     HPrz    T    C        1      2        2 
  16  chr16_59150627     ZBoe    T    C        0      0        2 
  16  chr16_59150627     ZGre    T    C        0      0        2 
  16  chr16_59150627     ZHar    T    C        0      0        2 
  16  chr16_59150627   Sample    T    C        1      2        2 
  16  chr16_59151465     AAsi    A    G        0      0        2 
  16  chr16_59151465     AKia    A    G        0      0        2 
  16  chr16_59151465     AOna    A    G        0      0        2 
  16  chr16_59151465     ASom    A    G        0      0        2 
  16  chr16_59151465     HCab    A    G        1      2        2 
  16  chr16_59151465     HPrz    A    G        1      2        2 
  16  chr16_59151465     ZBoe    A    G        0      0        2 
  16  chr16_59151465     ZGre    A    G        0      0        2 
  16  chr16_59151465     ZHar    A    G        0      0        2 
  16  chr16_59151465   Sample    A    G        1      2        2 
  16  chr16_59151842     AAsi    C    T        1      2        2 
  16  chr16_59151842     AKia    C    T        0      0        2 
  16  chr16_59151842     AOna    C    T        0      0        2 
  16  chr16_59151842     ASom    C    T        1      2        2 
  16  chr16_59151842     HCab    C    T        0      0        2 
  16  chr16_59151842     HPrz    C    T        0      0        2 
  16  chr16_59151842     ZBoe    C    T        0      0        2 
  16  chr16_59151842     ZGre    C    T        0      0        2 
  16  chr16_59151842     ZHar    C    T        0      0        2 
  16  chr16_59151842   Sample    C    T        0      0        2 
  16  chr16_59157719     AAsi    A    G        0      0        2 
  16  chr16_59157719     AKia    A    G        0      0        2 
  16  chr16_59157719     AOna    A    G        0      0        2 
  16  chr16_59157719     ASom    A    G        0      0        2 
  16  chr16_59157719     HCab    A    G        1      2        2 
  16  chr16_59157719     HPrz    A    G        1      2        2 
  16  chr16_59157719     ZBoe    A    G        0      0        2 
  16  chr16_59157719     ZGre    A    G        0      0        2 
  16  chr16_59157719     ZHar    A    G        0      0        2 
  16  chr16_59157719   Sample    A    G        1      2        2 
  16  chr16_59160421     AAsi    A    G        0      0        2 
  16  chr16_59160421     AKia    A    G        0      0        2 
  16  chr16_59160421     AOna    A    G        0      0        2 
  16  chr16_59160421     ASom    A    G        0      0        2 
  16  chr16_59160421     HCab    A    G        1      2        2 
  16  chr16_59160421     HPrz    A    G        1      2        2 
  16  chr16_59160421     ZBoe    A    G        0      0        2 
  16  chr16_59160421     ZGre    A    G        0      0        2 
  16  chr16_59160421     ZHar    A    G        0      0        2 
  16  chr16_59160421   Sample    A    G        1      2        2 
  16  chr16_59163714     AAsi    T    C        0      0        2 
  16  chr16_59163714     AKia    T    C        1      2        2 
  16  chr16_59163714     AOna    T    C        1      2        2 
  16  chr16_59163714     ASom    T    C        0      0        2 
  16  chr16_59163714     HCab    T    C        0      0        2 
  16  chr16_59163714     HPrz    T    C        0      0        2 
  16  chr16_59163714     ZBoe    T    C        0      0        2 
  16  chr16_59163714     ZGre    T    C        0      0        2 
  16  chr16_59163714     ZHar    T    C        0      0        2 
  16  chr16_59163714   Sample    T    C        0      0        2 
  16  chr16_59173698     AAsi    A    G        0      0        2 
  16  chr16_59173698     AKia    A    G        0      0        2 
  16  chr16_59173698     AOna    A    G        0      0        2 
  16  chr16_59173698     ASom    A    G        0      0        2 
  16  chr16_59173698     HCab    A    G        1      2        2 
  16  chr16_59173698     HPrz    A    G        1      2        2 
  16  chr16_59173698     ZBoe    A    G        0      0        2 
  16  chr16_59173698     ZGre    A    G        0      0        2 
  16  chr16_59173698     ZHar    A    G        0      0        2 
  16  chr16_59173698   Sample    A    G        1      2        2 
  16  chr16_59179827     AAsi    T    C        0      0        2 
  16  chr16_59179827     AKia    T    C        0      0        2 
  16  chr16_59179827     AOna    T    C      0.5      1        2 
  16  chr16_59179827     ASom    T    C        0      0        2 
  16  chr16_59179827     HCab    T    C        0      0        2 
  16  chr16_59179827     HPrz    T    C        0      0        2 
  16  chr16_59179827     ZBoe    T    C        0      0        2 
  16  chr16_59179827     ZGre    T    C        0      0        2 
  16  chr16_59179827     ZHar    T    C        0      0        2 
  16  chr16_59179827   Sample    T    C        0      0        2 
  16  chr16_59179908     AAsi    G    A        0      0        2 
  16  chr16_59179908     AKia    G    A        0      0        2 
  16  chr16_59179908     AOna    G    A        0      0        2 
  16  chr16_59179908     ASom    G    A        0      0        2 
  16  chr16_59179908     HCab    G    A        0      0        2 
  16  chr16_59179908     HPrz    G    A        0      0        2 
  16  chr16_59179908     ZBoe    G    A        1      2        2 
  16  chr16_59179908     ZGre    G    A        0      0        2 
  16  chr16_59179908     ZHar    G    A        0      0        2 
  16  chr16_59179908   Sample    G    A        0      0        2 
  16  chr16_59181415     AAsi    T    C        0      0        2 
  16  chr16_59181415     AKia    T    C        0      0        2 
  16  chr16_59181415     AOna    T    C        0      0        2 
  16  chr16_59181415     ASom    T    C        0      0        2 
  16  chr16_59181415     HCab    T    C        0      0        2 
  16  chr16_59181415     HPrz    T    C        0      0        2 
  16  chr16_59181415     ZBoe    T    C        0      0        2 
  16  chr16_59181415     ZGre    T    C        0      0        2 
  16  chr16_59181415     ZHar    T    C      0.5      1        2 
  16  chr16_59181415   Sample    T    C        1      2        2 
  16  chr16_59181711     AAsi    T    C        0      0        2 
  16  chr16_59181711     AKia    T    C        0      0        2 
  16  chr16_59181711     AOna    T    C        0      0        2 
  16  chr16_59181711     ASom    T    C        0      0        2 
  16  chr16_59181711     HCab    T    C        0      0        2 
  16  chr16_59181711     HPrz    T    C      0.5      1        2 
  16  chr16_59181711     ZBoe    T    C        0      0        2 
  16  chr16_59181711     ZGre    T    C        0      0        2 
  16  chr16_59181711     ZHar    T    C        0      0        2 
  16  chr16_59181711   Sample    T    C        0      0        2 
  16  chr16_59184983     AAsi    A    G        0      0        2 
  16  chr16_59184983     AKia    A    G        0      0        2 
  16  chr16_59184983     AOna    A    G        0      0        2 
  16  chr16_59184983     ASom    A    G        0      0        2 
  16  chr16_59184983     HCab    A    G        1      2        2 
  16  chr16_59184983     HPrz    A    G        1      2        2 
  16  chr16_59184983     ZBoe    A    G        0      0        2 
  16  chr16_59184983     ZGre    A    G        0      0        2 
  16  chr16_59184983     ZHar    A    G        0      0        2 
  16  chr16_59184983   Sample    A    G        1      2        2 
  16  chr16_59186105     AAsi    C    G        0      0        2 
  16  chr16_59186105     AKia    C    G        0      0        2 
  16  chr16_59186105     AOna    C    G        0      0        2 
  16  chr16_59186105     ASom    C    G        0      0        2 
  16  chr16_59186105     HCab    C    G        0      0        2 
  16  chr16_59186105     HPrz    C    G      0.5      1        2 
  16  chr16_59186105     ZBoe    C    G        0      0        2 
  16  chr16_59186105     ZGre    C    G        0      0        2 
  16  chr16_59186105     ZHar    C    G        0      0        2 
  16  chr16_59186105   Sample    C    G        0      0        2 
  16  chr16_59188905     AAsi    T    C        0      0        2 
  16  chr16_59188905     AKia    T    C        0      0        2 
  16  chr16_59188905     AOna    T    C        0      0        2 
  16  chr16_59188905     ASom    T    C        0      0        2 
  16  chr16_59188905     HCab    T    C        0      0        2 
  16  chr16_59188905     HPrz    T    C      0.5      1        2 
  16  chr16_59188905     ZBoe    T    C        0      0        2 
  16  chr16_59188905     ZGre    T    C        0      0        2 
  16  chr16_59188905     ZHar    T    C        0      0        2 
  16  chr16_59188905   Sample    T    C        0      0        2 
  16  chr16_59199286     AAsi    G    A        0      0        2 
  16  chr16_59199286     AKia    G    A        0      0        2 
  16  chr16_59199286     AOna    G    A        0      0        2 
  16  chr16_59199286     ASom    G    A        0      0        2 
  16  chr16_59199286     HCab    G    A        0      0        2 
  16  chr16_59199286     HPrz    G    A        0      0        2 
  16  chr16_59199286     ZBoe    G    A        0      0        2 
  16  chr16_59199286     ZGre    G    A        0      0        2 
  16  chr16_59199286     ZHar    G    A        1      2        2 
  16  chr16_59199286   Sample    G    A        0      0        2 
  16  chr16_59202929     AAsi    G    C        0      0        2 
  16  chr16_59202929     AKia    G    C        0      0        2 
  16  chr16_59202929     AOna    G    C        0      0        2 
  16  chr16_59202929     ASom    G    C        0      0        2 
  16  chr16_59202929     HCab    G    C        0      0        2 
  16  chr16_59202929     HPrz    G    C        0      0        2 
  16  chr16_59202929     ZBoe    G    C        1      2        2 
  16  chr16_59202929     ZGre    G    C        0      0        2 
  16  chr16_59202929     ZHar    G    C        0      0        2 
  16  chr16_59202929   Sample    G    C        0      0        2 
  16  chr16_59210441     AAsi    T    C        1      2        2 
  16  chr16_59210441     AKia    T    C      0.5      1        2 
  16  chr16_59210441     AOna    T    C        0      0        2 
  16  chr16_59210441     ASom    T    C        1      2        2 
  16  chr16_59210441     HCab    T    C        0      0        2 
  16  chr16_59210441     HPrz    T    C        0      0        2 
  16  chr16_59210441     ZBoe    T    C        0      0        2 
  16  chr16_59210441     ZGre    T    C        0      0        2 
  16  chr16_59210441     ZHar    T    C        0      0        2 
  16  chr16_59210441   Sample    T    C        1      2        2 
  16  chr16_59213804     AAsi    C    G        0      0        2 
  16  chr16_59213804     AKia    C    G        0      0        2 
  16  chr16_59213804     AOna    C    G      0.5      1        2 
  16  chr16_59213804     ASom    C    G        0      0        2 
  16  chr16_59213804     HCab    C    G        0      0        2 
  16  chr16_59213804     HPrz    C    G        0      0        2 
  16  chr16_59213804     ZBoe    C    G        0      0        2 
  16  chr16_59213804     ZGre    C    G        0      0        2 
  16  chr16_59213804     ZHar    C    G        0      0        2 
  16  chr16_59213804   Sample    C    G        0      0        2 
  16  chr16_59216023     AAsi    C    G        0      0        2 
  16  chr16_59216023     AKia    C    G        1      2        2 
  16  chr16_59216023     AOna    C    G        0      0        2 
  16  chr16_59216023     ASom    C    G        0      0        2 
  16  chr16_59216023     HCab    C    G        0      0        2 
  16  chr16_59216023     HPrz    C    G        0      0        2 
  16  chr16_59216023     ZBoe    C    G        0      0        2 
  16  chr16_59216023     ZGre    C    G        0      0        2 
  16  chr16_59216023     ZHar    C    G        0      0        2 
  16  chr16_59216023   Sample    C    G        0      0        2 
  16  chr16_59229725     AAsi    C    T        0      0        2 
  16  chr16_59229725     AKia    C    T        0      0        2 
  16  chr16_59229725     AOna    C    T        0      0        2 
  16  chr16_59229725     ASom    C    T        0      0        2 
  16  chr16_59229725     HCab    C    T        0      0        2 
  16  chr16_59229725     HPrz    C    T        0      0        2 
  16  chr16_59229725     ZBoe    C    T        0      0        2 
  16  chr16_59229725     ZGre    C    T        0      0        2 
  16  chr16_59229725     ZHar    C    T        1      2        2 
  16  chr16_59229725   Sample    C    T        0      0        2 
  16  chr16_59231736     AAsi    A    G        0      0        2 
  16  chr16_59231736     AKia    A    G        0      0        2 
  16  chr16_59231736     AOna    A    G        0      0        2 
  16  chr16_59231736     ASom    A    G        0      0        2 
  16  chr16_59231736     HCab    A    G        1      2        2 
  16  chr16_59231736     HPrz    A    G        1      2        2 
  16  chr16_59231736     ZBoe    A    G        0      0        2 
  16  chr16_59231736     ZGre    A    G        0      0        2 
  16  chr16_59231736     ZHar    A    G        0      0        2 
  16  chr16_59231736   Sample    A    G        1      2        2 
  16  chr16_59237717     AAsi    C    G        0      0        2 
  16  chr16_59237717     AKia    C    G        0      0        2 
  16  chr16_59237717     AOna    C    G        0      0        2 
  16  chr16_59237717     ASom    C    G        0      0        2 
  16  chr16_59237717     HCab    C    G      0.5      1        2 
  16  chr16_59237717     HPrz    C    G      0.5      1        2 
  16  chr16_59237717     ZBoe    C    G        0      0        2 
  16  chr16_59237717     ZGre    C    G        0      0        2 
  16  chr16_59237717     ZHar    C    G        0      0        2 
  16  chr16_59237717   Sample    C    G        0      0        2 
  16  chr16_59237724     AAsi    T    C        0      0        2 
  16  chr16_59237724     AKia    T    C        0      0        2 
  16  chr16_59237724     AOna    T    C        0      0        2 
  16  chr16_59237724     ASom    T    C        0      0        2 
  16  chr16_59237724     HCab    T    C        0      0        2 
  16  chr16_59237724     HPrz    T    C        0      0        2 
  16  chr16_59237724     ZBoe    T    C        0      0        2 
  16  chr16_59237724     ZGre    T    C        0      0        2 
  16  chr16_59237724     ZHar    T    C      0.5      1        2 
  16  chr16_59237724   Sample    T    C        0      0        2 
  16  chr16_59242166     AAsi    G    A        0      0        2 
  16  chr16_59242166     AKia    G    A        0      0        2 
  16  chr16_59242166     AOna    G    A        1      2        2 
  16  chr16_59242166     ASom    G    A        0      0        2 
  16  chr16_59242166     HCab    G    A        0      0        2 
  16  chr16_59242166     HPrz    G    A        0      0        2 
  16  chr16_59242166     ZBoe    G    A        0      0        2 
  16  chr16_59242166     ZGre    G    A        0      0        2 
  16  chr16_59242166     ZHar    G    A        0      0        2 
  16  chr16_59242166   Sample    G    A        0      0        2 
  16  chr16_59251722     AAsi    T    C        0      0        2 
  16  chr16_59251722     AKia    T    C        1      2        2 
  16  chr16_59251722     AOna    T    C        0      0        2 
  16  chr16_59251722     ASom    T    C        0      0        2 
  16  chr16_59251722     HCab    T    C        1      2        2 
  16  chr16_59251722     HPrz    T    C        1      2        2 
  16  chr16_59251722     ZBoe    T    C        0      0        2 
  16  chr16_59251722     ZGre    T    C        0      0        2 
  16  chr16_59251722     ZHar    T    C        0      0        2 
  16  chr16_59251722   Sample    T    C        1      2        2 
  16  chr16_59255378     AAsi    A    G        0      0        2 
  16  chr16_59255378     AKia    A    G        0      0        2 
  16  chr16_59255378     AOna    A    G        0      0        2 
  16  chr16_59255378     ASom    A    G        0      0        2 
  16  chr16_59255378     HCab    A    G        0      0        2 
  16  chr16_59255378     HPrz    A    G        0      0        2 
  16  chr16_59255378     ZBoe    A    G      0.5      1        2 
  16  chr16_59255378     ZGre    A    G        0      0        2 
  16  chr16_59255378     ZHar    A    G        0      0        2 
  16  chr16_59255378   Sample    A    G        0      0        2 
  16  chr16_59257313     AAsi    A    G        0      0        2 
  16  chr16_59257313     AKia    A    G        0      0        2 
  16  chr16_59257313     AOna    A    G        0      0        2 
  16  chr16_59257313     ASom    A    G      0.5      1        2 
  16  chr16_59257313     HCab    A    G        0      0        2 
  16  chr16_59257313     HPrz    A    G        0      0        2 
  16  chr16_59257313     ZBoe    A    G        0      0        2 
  16  chr16_59257313     ZGre    A    G        0      0        2 
  16  chr16_59257313     ZHar    A    G        0      0        2 
  16  chr16_59257313   Sample    A    G        0      0        2 
  16  chr16_59257426     AAsi    A    G        0      0        2 
  16  chr16_59257426     AKia    A    G        0      0        2 
  16  chr16_59257426     AOna    A    G        0      0        2 
  16  chr16_59257426     ASom    A    G        0      0        2 
  16  chr16_59257426     HCab    A    G        0      0        2 
  16  chr16_59257426     HPrz    A    G        0      0        2 
  16  chr16_59257426     ZBoe    A    G        0      0        2 
  16  chr16_59257426     ZGre    A    G        0      0        2 
  16  chr16_59257426     ZHar    A    G        1      2        2 
  16  chr16_59257426   Sample    A    G        0      0        2 
  16  chr16_59259129     AAsi    C    T        0      0        2 
  16  chr16_59259129     AKia    C    T        0      0        2 
  16  chr16_59259129     AOna    C    T        0      0        2 
  16  chr16_59259129     ASom    C    T        0      0        2 
  16  chr16_59259129     HCab    C    T        1      2        2 
  16  chr16_59259129     HPrz    C    T        1      2        2 
  16  chr16_59259129     ZBoe    C    T        0      0        2 
  16  chr16_59259129     ZGre    C    T        0      0        2 
  16  chr16_59259129     ZHar    C    T        0      0        2 
  16  chr16_59259129   Sample    C    T        1      2        2 
  16  chr16_59260164     AAsi    T    A        0      0        2 
  16  chr16_59260164     AKia    T    A        0      0        2 
  16  chr16_59260164     AOna    T    A        0      0        2 
  16  chr16_59260164     ASom    T    A        0      0        2 
  16  chr16_59260164     HCab    T    A        0      0        2 
  16  chr16_59260164     HPrz    T    A        0      0        2 
  16  chr16_59260164     ZBoe    T    A        0      0        2 
  16  chr16_59260164     ZGre    T    A        0      0        2 
  16  chr16_59260164     ZHar    T    A        1      2        2 
  16  chr16_59260164   Sample    T    A        0      0        2 
  16  chr16_59261484     AAsi    G    A        0      0        2 
  16  chr16_59261484     AKia    G    A        0      0        2 
  16  chr16_59261484     AOna    G    A        0      0        2 
  16  chr16_59261484     ASom    G    A        0      0        2 
  16  chr16_59261484     HCab    G    A        1      2        2 
  16  chr16_59261484     HPrz    G    A        1      2        2 
  16  chr16_59261484     ZBoe    G    A        0      0        2 
  16  chr16_59261484     ZGre    G    A        0      0        2 
  16  chr16_59261484     ZHar    G    A        0      0        2 
  16  chr16_59261484   Sample    G    A        1      2        2 
  16  chr16_59267224     AAsi    T    C        0      0        2 
  16  chr16_59267224     AKia    T    C        0      0        2 
  16  chr16_59267224     AOna    T    C        0      0        2 
  16  chr16_59267224     ASom    T    C        0      0        2 
  16  chr16_59267224     HCab    T    C        0      0        2 
  16  chr16_59267224     HPrz    T    C        0      0        2 
  16  chr16_59267224     ZBoe    T    C        0      0        2 
  16  chr16_59267224     ZGre    T    C        0      0        2 
  16  chr16_59267224     ZHar    T    C        1      2        2 
  16  chr16_59267224   Sample    T    C        0      0        2 
  16  chr16_59272449     AAsi    A    G        0      0        2 
  16  chr16_59272449     AKia    A    G        0      0        2 
  16  chr16_59272449     AOna    A    G        0      0        2 
  16  chr16_59272449     ASom    A    G        0      0        2 
  16  chr16_59272449     HCab    A    G        1      2        2 
  16  chr16_59272449     HPrz    A    G        1      2        2 
  16  chr16_59272449     ZBoe    A    G        0      0        2 
  16  chr16_59272449     ZGre    A    G        0      0        2 
  16  chr16_59272449     ZHar    A    G        0      0        2 
  16  chr16_59272449   Sample    A    G        1      2        2 
  16  chr16_59287321     AAsi    C    T        0      0        2 
  16  chr16_59287321     AKia    C    T        0      0        2 
  16  chr16_59287321     AOna    C    T        0      0        2 
  16  chr16_59287321     ASom    C    T        0      0        2 
  16  chr16_59287321     HCab    C    T        1      2        2 
  16  chr16_59287321     HPrz    C    T        1      2        2 
  16  chr16_59287321     ZBoe    C    T        0      0        2 
  16  chr16_59287321     ZGre    C    T        0      0        2 
  16  chr16_59287321     ZHar    C    T        0      0        2 
  16  chr16_59287321   Sample    C    T        1      2        2 
  16  chr16_59288050     AAsi    T    C        0      0        2 
  16  chr16_59288050     AKia    T    C        0      0        2 
  16  chr16_59288050     AOna    T    C        0      0        2 
  16  chr16_59288050     ASom    T    C        0      0        2 
  16  chr16_59288050     HCab    T    C        0      0        2 
  16  chr16_59288050     HPrz    T    C        0      0        2 
  16  chr16_59288050     ZBoe    T    C        1      2        2 
  16  chr16_59288050     ZGre    T    C        1      2        2 
  16  chr16_59288050     ZHar    T    C        1      2        2 
  16  chr16_59288050   Sample    T    C        0      0        2 
  16  chr16_59301090     AAsi    T    C        0      0        2 
  16  chr16_59301090     AKia    T    C        0      0        2 
  16  chr16_59301090     AOna    T    C        0      0        2 
  16  chr16_59301090     ASom    T    C        0      0        2 
  16  chr16_59301090     HCab    T    C        0      0        2 
  16  chr16_59301090     HPrz    T    C        0      0        2 
  16  chr16_59301090     ZBoe    T    C        0      0        2 
  16  chr16_59301090     ZGre    T    C        0      0        2 
  16  chr16_59301090     ZHar    T    C      0.5      1        2 
  16  chr16_59301090   Sample    T    C        1      2        2 
  16  chr16_59301168     AAsi    C    T        0      0        2 
  16  chr16_59301168     AKia    C    T        0      0        2 
  16  chr16_59301168     AOna    C    T        0      0        2 
  16  chr16_59301168     ASom    C    T        0      0        2 
  16  chr16_59301168     HCab    C    T        1      2        2 
  16  chr16_59301168     HPrz    C    T        1      2        2 
  16  chr16_59301168     ZBoe    C    T        0      0        2 
  16  chr16_59301168     ZGre    C    T        0      0        2 
  16  chr16_59301168     ZHar    C    T        0      0        2 
  16  chr16_59301168   Sample    C    T        1      2        2 
  16  chr16_59302352     AAsi    A    G        0      0        2 
  16  chr16_59302352     AKia    A    G        0      0        2 
  16  chr16_59302352     AOna    A    G        0      0        2 
  16  chr16_59302352     ASom    A    G        0      0        2 
  16  chr16_59302352     HCab    A    G        0      0        2 
  16  chr16_59302352     HPrz    A    G      0.5      1        2 
  16  chr16_59302352     ZBoe    A    G        0      0        2 
  16  chr16_59302352     ZGre    A    G        0      0        2 
  16  chr16_59302352     ZHar    A    G        0      0        2 
  16  chr16_59302352   Sample    A    G        1      2        2 
  16  chr16_59308015     AAsi    T    C        0      0        2 
  16  chr16_59308015     AKia    T    C        0      0        2 
  16  chr16_59308015     AOna    T    C        0      0        2 
  16  chr16_59308015     ASom    T    C        0      0        2 
  16  chr16_59308015     HCab    T    C        0      0        2 
  16  chr16_59308015     HPrz    T    C        0      0        2 
  16  chr16_59308015     ZBoe    T    C        0      0        2 
  16  chr16_59308015     ZGre    T    C        1      2        2 
  16  chr16_59308015     ZHar    T    C        0      0        2 
  16  chr16_59308015   Sample    T    C        0      0        2 
  16  chr16_59313699     AAsi    A    G        0      0        2 
  16  chr16_59313699     AKia    A    G        0      0        2 
  16  chr16_59313699     AOna    A    G        0      0        2 
  16  chr16_59313699     ASom    A    G        0      0        2 
  16  chr16_59313699     HCab    A    G        0      0        2 
  16  chr16_59313699     HPrz    A    G        0      0        2 
  16  chr16_59313699     ZBoe    A    G        0      0        2 
  16  chr16_59313699     ZGre    A    G        0      0        2 
  16  chr16_59313699     ZHar    A    G        1      2        2 
  16  chr16_59313699   Sample    A    G        0      0        2 
  16  chr16_59314507     AAsi    T    C        0      0        2 
  16  chr16_59314507     AKia    T    C        0      0        2 
  16  chr16_59314507     AOna    T    C        1      2        2 
  16  chr16_59314507     ASom    T    C        0      0        2 
  16  chr16_59314507     HCab    T    C        0      0        2 
  16  chr16_59314507     HPrz    T    C        0      0        2 
  16  chr16_59314507     ZBoe    T    C        0      0        2 
  16  chr16_59314507     ZGre    T    C        0      0        2 
  16  chr16_59314507     ZHar    T    C        0      0        2 
  16  chr16_59314507   Sample    T    C        0      0        2 
  16  chr16_59318741     AAsi    A    G        1      2        2 
  16  chr16_59318741     AKia    A    G        0      0        2 
  16  chr16_59318741     AOna    A    G        0      0        2 
  16  chr16_59318741     ASom    A    G        0      0        2 
  16  chr16_59318741     HCab    A    G        0      0        2 
  16  chr16_59318741     HPrz    A    G        0      0        2 
  16  chr16_59318741     ZBoe    A    G        0      0        2 
  16  chr16_59318741     ZGre    A    G        0      0        2 
  16  chr16_59318741     ZHar    A    G        0      0        2 
  16  chr16_59318741   Sample    A    G        0      0        2 
  16  chr16_59340459     AAsi    C    T        0      0        2 
  16  chr16_59340459     AKia    C    T        0      0        2 
  16  chr16_59340459     AOna    C    T        0      0        2 
  16  chr16_59340459     ASom    C    T        0      0        2 
  16  chr16_59340459     HCab    C    T      0.5      1        2 
  16  chr16_59340459     HPrz    C    T        0      0        2 
  16  chr16_59340459     ZBoe    C    T        0      0        2 
  16  chr16_59340459     ZGre    C    T        0      0        2 
  16  chr16_59340459     ZHar    C    T        0      0        2 
  16  chr16_59340459   Sample    C    T        0      0        2 
  16  chr16_59342787     AAsi    C    T        0      0        2 
  16  chr16_59342787     AKia    C    T        0      0        2 
  16  chr16_59342787     AOna    C    T        0      0        2 
  16  chr16_59342787     ASom    C    T        0      0        2 
  16  chr16_59342787     HCab    C    T        0      0        2 
  16  chr16_59342787     HPrz    C    T        0      0        2 
  16  chr16_59342787     ZBoe    C    T      0.5      1        2 
  16  chr16_59342787     ZGre    C    T        0      0        2 
  16  chr16_59342787     ZHar    C    T        0      0        2 
  16  chr16_59342787   Sample    C    T        0      0        2 
  16  chr16_59344213     AAsi    C    T        0      0        2 
  16  chr16_59344213     AKia    C    T        0      0        2 
  16  chr16_59344213     AOna    C    T        0      0        2 
  16  chr16_59344213     ASom    C    T      0.5      1        2 
  16  chr16_59344213     HCab    C    T        0      0        2 
  16  chr16_59344213     HPrz    C    T        0      0        2 
  16  chr16_59344213     ZBoe    C    T        0      0        2 
  16  chr16_59344213     ZGre    C    T        0      0        2 
  16  chr16_59344213     ZHar    C    T        0      0        2 
  16  chr16_59344213   Sample    C    T        0      0        2 
  16  chr16_59345862     AAsi    C    T        0      0        2 
  16  chr16_59345862     AKia    C    T        0      0        2 
  16  chr16_59345862     AOna    C    T        0      0        2 
  16  chr16_59345862     ASom    C    T        0      0        2 
  16  chr16_59345862     HCab    C    T        0      0        2 
  16  chr16_59345862     HPrz    C    T        0      0        2 
  16  chr16_59345862     ZBoe    C    T      0.5      1        2 
  16  chr16_59345862     ZGre    C    T        0      0        2 
  16  chr16_59345862     ZHar    C    T        0      0        2 
  16  chr16_59345862   Sample    C    T        0      0        2 
  16  chr16_59348954     AAsi    G    C        0      0        2 
  16  chr16_59348954     AKia    G    C        0      0        2 
  16  chr16_59348954     AOna    G    C        0      0        2 
  16  chr16_59348954     ASom    G    C        0      0        2 
  16  chr16_59348954     HCab    G    C        0      0        2 
  16  chr16_59348954     HPrz    G    C      0.5      1        2 
  16  chr16_59348954     ZBoe    G    C        0      0        2 
  16  chr16_59348954     ZGre    G    C        0      0        2 
  16  chr16_59348954     ZHar    G    C        0      0        2 
  16  chr16_59348954   Sample    G    C        1      2        2 
  16  chr16_59350577     AAsi    A    G        0      0        2 
  16  chr16_59350577     AKia    A    G        0      0        2 
  16  chr16_59350577     AOna    A    G        0      0        2 
  16  chr16_59350577     ASom    A    G        0      0        2 
  16  chr16_59350577     HCab    A    G        0      0        2 
  16  chr16_59350577     HPrz    A    G        0      0        2 
  16  chr16_59350577     ZBoe    A    G        1      2        2 
  16  chr16_59350577     ZGre    A    G        1      2        2 
  16  chr16_59350577     ZHar    A    G        1      2        2 
  16  chr16_59350577   Sample    A    G        0      0        2 
  16  chr16_59359806     AAsi    T    A        0      0        2 
  16  chr16_59359806     AKia    T    A        1      2        2 
  16  chr16_59359806     AOna    T    A        0      0        2 
  16  chr16_59359806     ASom    T    A        0      0        2 
  16  chr16_59359806     HCab    T    A        0      0        2 
  16  chr16_59359806     HPrz    T    A        0      0        2 
  16  chr16_59359806     ZBoe    T    A        0      0        2 
  16  chr16_59359806     ZGre    T    A        0      0        2 
  16  chr16_59359806     ZHar    T    A        0      0        2 
  16  chr16_59359806   Sample    T    A        0      0        2 
  16  chr16_59374695     AAsi    G    A        1      2        2 
  16  chr16_59374695     AKia    G    A        0      0        2 
  16  chr16_59374695     AOna    G    A        0      0        2 
  16  chr16_59374695     ASom    G    A        1      2        2 
  16  chr16_59374695     HCab    G    A        0      0        2 
  16  chr16_59374695     HPrz    G    A        0      0        2 
  16  chr16_59374695     ZBoe    G    A        1      2        2 
  16  chr16_59374695     ZGre    G    A        1      2        2 
  16  chr16_59374695     ZHar    G    A        1      2        2 
  16  chr16_59374695   Sample    G    A        0      0        2 
  16  chr16_59376823     AAsi    C    T        0      0        2 
  16  chr16_59376823     AKia    C    T        0      0        2 
  16  chr16_59376823     AOna    C    T        0      0        2 
  16  chr16_59376823     ASom    C    T        0      0        2 
  16  chr16_59376823     HCab    C    T        1      2        2 
  16  chr16_59376823     HPrz    C    T      0.5      1        2 
  16  chr16_59376823     ZBoe    C    T        0      0        2 
  16  chr16_59376823     ZGre    C    T        0      0        2 
  16  chr16_59376823     ZHar    C    T        0      0        2 
  16  chr16_59376823   Sample    C    T        0      0        2 
  16  chr16_59378626     AAsi    G    A        0      0        2 
  16  chr16_59378626     AKia    G    A        0      0        2 
  16  chr16_59378626     AOna    G    A        0      0        2 
  16  chr16_59378626     ASom    G    A        0      0        2 
  16  chr16_59378626     HCab    G    A        0      0        2 
  16  chr16_59378626     HPrz    G    A        1      2        2 
  16  chr16_59378626     ZBoe    G    A        0      0        2 
  16  chr16_59378626     ZGre    G    A        0      0        2 
  16  chr16_59378626     ZHar    G    A        0      0        2 
  16  chr16_59378626   Sample    G    A        1      2        2 
  16  chr16_59382307     AAsi    C    T        0      0        2 
  16  chr16_59382307     AKia    C    T        1      2        2 
  16  chr16_59382307     AOna    C    T        0      0        2 
  16  chr16_59382307     ASom    C    T        0      0        2 
  16  chr16_59382307     HCab    C    T        0      0        2 
  16  chr16_59382307     HPrz    C    T        0      0        2 
  16  chr16_59382307     ZBoe    C    T        0      0        2 
  16  chr16_59382307     ZGre    C    T        0      0        2 
  16  chr16_59382307     ZHar    C    T        0      0        2 
  16  chr16_59382307   Sample    C    T        0      0        2 
  16  chr16_59392480     AAsi    C    T        0      0        2 
  16  chr16_59392480     AKia    C    T        0      0        2 
  16  chr16_59392480     AOna    C    T        1      2        2 
  16  chr16_59392480     ASom    C    T        0      0        2 
  16  chr16_59392480     HCab    C    T        0      0        2 
  16  chr16_59392480     HPrz    C    T        0      0        2 
  16  chr16_59392480     ZBoe    C    T        0      0        2 
  16  chr16_59392480     ZGre    C    T        0      0        2 
  16  chr16_59392480     ZHar    C    T        0      0        2 
  16  chr16_59392480   Sample    C    T        0      0        2 
  16  chr16_59393905     AAsi    G    A        0      0        2 
  16  chr16_59393905     AKia    G    A        0      0        2 
  16  chr16_59393905     AOna    G    A        0      0        2 
  16  chr16_59393905     ASom    G    A        0      0        2 
  16  chr16_59393905     HCab    G    A        1      2        2 
  16  chr16_59393905     HPrz    G    A        1      2        2 
  16  chr16_59393905     ZBoe    G    A        0      0        2 
  16  chr16_59393905     ZGre    G    A        0      0        2 
  16  chr16_59393905     ZHar    G    A        0      0        2 
  16  chr16_59393905   Sample    G    A        1      2        2 
  16  chr16_59417427     AAsi    G    A        0      0        2 
  16  chr16_59417427     AKia    G    A        0      0        2 
  16  chr16_59417427     AOna    G    A        0      0        2 
  16  chr16_59417427     ASom    G    A        0      0        2 
  16  chr16_59417427     HCab    G    A        0      0        2 
  16  chr16_59417427     HPrz    G    A        0      0        2 
  16  chr16_59417427     ZBoe    G    A        0      0        2 
  16  chr16_59417427     ZGre    G    A        0      0        2 
  16  chr16_59417427     ZHar    G    A        1      2        2 
  16  chr16_59417427   Sample    G    A        0      0        2 
  16  chr16_59422978     AAsi    C    A        0      0        2 
  16  chr16_59422978     AKia    C    A        0      0        2 
  16  chr16_59422978     AOna    C    A        0      0        2 
  16  chr16_59422978     ASom    C    A        0      0        2 
  16  chr16_59422978     HCab    C    A        0      0        2 
  16  chr16_59422978     HPrz    C    A        0      0        2 
  16  chr16_59422978     ZBoe    C    A        0      0        2 
  16  chr16_59422978     ZGre    C    A        0      0        2 
  16  chr16_59422978     ZHar    C    A        1      2        2 
  16  chr16_59422978   Sample    C    A        0      0        2 
  16  chr16_59424512     AAsi    C    T        0      0        2 
  16  chr16_59424512     AKia    C    T        0      0        2 
  16  chr16_59424512     AOna    C    T        0      0        2 
  16  chr16_59424512     ASom    C    T        0      0        2 
  16  chr16_59424512     HCab    C    T        1      2        2 
  16  chr16_59424512     HPrz    C    T        1      2        2 
  16  chr16_59424512     ZBoe    C    T        0      0        2 
  16  chr16_59424512     ZGre    C    T        0      0        2 
  16  chr16_59424512     ZHar    C    T        0      0        2 
  16  chr16_59424512   Sample    C    T        1      2        2 
  16  chr16_59431486     AAsi    T    C        0      0        2 
  16  chr16_59431486     AKia    T    C        0      0        2 
  16  chr16_59431486     AOna    T    C        1      2        2 
  16  chr16_59431486     ASom    T    C        0      0        2 
  16  chr16_59431486     HCab    T    C        0      0        2 
  16  chr16_59431486     HPrz    T    C      0.5      1        2 
  16  chr16_59431486     ZBoe    T    C        0      0        2 
  16  chr16_59431486     ZGre    T    C        0      0        2 
  16  chr16_59431486     ZHar    T    C        0      0        2 
  16  chr16_59431486   Sample    T    C        0      0        2 
  16  chr16_59436277     AAsi    G    C        0      0        2 
  16  chr16_59436277     AKia    G    C        0      0        2 
  16  chr16_59436277     AOna    G    C        0      0        2 
  16  chr16_59436277     ASom    G    C        0      0        2 
  16  chr16_59436277     HCab    G    C      0.5      1        2 
  16  chr16_59436277     HPrz    G    C        1      2        2 
  16  chr16_59436277     ZBoe    G    C        0      0        2 
  16  chr16_59436277     ZGre    G    C        0      0        2 
  16  chr16_59436277     ZHar    G    C        0      0        2 
  16  chr16_59436277   Sample    G    C        0      0        2 
  16  chr16_59436634     AAsi    C    A      0.5      1        2 
  16  chr16_59436634     AKia    C    A        0      0        2 
  16  chr16_59436634     AOna    C    A        0      0        2 
  16  chr16_59436634     ASom    C    A        0      0        2 
  16  chr16_59436634     HCab    C    A        0      0        2 
  16  chr16_59436634     HPrz    C    A        0      0        2 
  16  chr16_59436634     ZBoe    C    A        0      0        2 
  16  chr16_59436634     ZGre    C    A        0      0        2 
  16  chr16_59436634     ZHar    C    A        0      0        2 
  16  chr16_59436634   Sample    C    A        0      0        2 
  16  chr16_59449885     AAsi    C    G        0      0        2 
  16  chr16_59449885     AKia    C    G        0      0        2 
  16  chr16_59449885     AOna    C    G        0      0        2 
  16  chr16_59449885     ASom    C    G        0      0        2 
  16  chr16_59449885     HCab    C    G        0      0        2 
  16  chr16_59449885     HPrz    C    G        0      0        2 
  16  chr16_59449885     ZBoe    C    G      0.5      1        2 
  16  chr16_59449885     ZGre    C    G        0      0        2 
  16  chr16_59449885     ZHar    C    G        0      0        2 
  16  chr16_59449885   Sample    C    G        0      0        2 
  16  chr16_59454522     AAsi    T    C        1      2        2 
  16  chr16_59454522     AKia    T    C        0      0        2 
  16  chr16_59454522     AOna    T    C        0      0        2 
  16  chr16_59454522     ASom    T    C        1      2        2 
  16  chr16_59454522     HCab    T    C        0      0        2 
  16  chr16_59454522     HPrz    T    C        0      0        2 
  16  chr16_59454522     ZBoe    T    C        0      0        2 
  16  chr16_59454522     ZGre    T    C        0      0        2 
  16  chr16_59454522     ZHar    T    C        0      0        2 
  16  chr16_59454522   Sample    T    C        0      0        2 
  16  chr16_59459165     AAsi    G    C        0      0        2 
  16  chr16_59459165     AKia    G    C        0      0        2 
  16  chr16_59459165     AOna    G    C        0      0        2 
  16  chr16_59459165     ASom    G    C        0      0        2 
  16  chr16_59459165     HCab    G    C        1      2        2 
  16  chr16_59459165     HPrz    G    C        1      2        2 
  16  chr16_59459165     ZBoe    G    C        0      0        2 
  16  chr16_59459165     ZGre    G    C        0      0        2 
  16  chr16_59459165     ZHar    G    C        0      0        2 
  16  chr16_59459165   Sample    G    C        1      2        2 
  16  chr16_59494899     AAsi    G    C        0      0        2 
  16  chr16_59494899     AKia    G    C        0      0        2 
  16  chr16_59494899     AOna    G    C        0      0        2 
  16  chr16_59494899     ASom    G    C        0      0        2 
  16  chr16_59494899     HCab    G    C        0      0        2 
  16  chr16_59494899     HPrz    G    C        0      0        2 
  16  chr16_59494899     ZBoe    G    C        0      0        2 
  16  chr16_59494899     ZGre    G    C        0      0        2 
  16  chr16_59494899     ZHar    G    C      0.5      1        2 
  16  chr16_59494899   Sample    G    C        0      0        2 
  16  chr16_59501141     AAsi    T    C        0      0        2 
  16  chr16_59501141     AKia    T    C        0      0        2 
  16  chr16_59501141     AOna    T    C        0      0        2 
  16  chr16_59501141     ASom    T    C        0      0        2 
  16  chr16_59501141     HCab    T    C        0      0        2 
  16  chr16_59501141     HPrz    T    C        0      0        2 
  16  chr16_59501141     ZBoe    T    C        0      0        2 
  16  chr16_59501141     ZGre    T    C        1      2        2 
  16  chr16_59501141     ZHar    T    C        0      0        2 
  16  chr16_59501141   Sample    T    C        0      0        2 
  16  chr16_59504278     AAsi    A    G        0      0        2 
  16  chr16_59504278     AKia    A    G        0      0        2 
  16  chr16_59504278     AOna    A    G        0      0        2 
  16  chr16_59504278     ASom    A    G        0      0        2 
  16  chr16_59504278     HCab    A    G        0      0        2 
  16  chr16_59504278     HPrz    A    G      0.5      1        2 
  16  chr16_59504278     ZBoe    A    G        0      0        2 
  16  chr16_59504278     ZGre    A    G        0      0        2 
  16  chr16_59504278     ZHar    A    G        0      0        2 
  16  chr16_59504278   Sample    A    G        1      2        2 
  16  chr16_59517184     AAsi    A    G        1      2        2 
  16  chr16_59517184     AKia    A    G        0      0        2 
  16  chr16_59517184     AOna    A    G        0      0        2 
  16  chr16_59517184     ASom    A    G        1      2        2 
  16  chr16_59517184     HCab    A    G        0      0        2 
  16  chr16_59517184     HPrz    A    G        0      0        2 
  16  chr16_59517184     ZBoe    A    G        0      0        2 
  16  chr16_59517184     ZGre    A    G        0      0        2 
  16  chr16_59517184     ZHar    A    G        0      0        2 
  16  chr16_59517184   Sample    A    G        0      0        2 
  16  chr16_59519197     AAsi    C    G        0      0        2 
  16  chr16_59519197     AKia    C    G        0      0        2 
  16  chr16_59519197     AOna    C    G        0      0        2 
  16  chr16_59519197     ASom    C    G      0.5      1        2 
  16  chr16_59519197     HCab    C    G        0      0        2 
  16  chr16_59519197     HPrz    C    G        0      0        2 
  16  chr16_59519197     ZBoe    C    G        0      0        2 
  16  chr16_59519197     ZGre    C    G        0      0        2 
  16  chr16_59519197     ZHar    C    G        0      0        2 
  16  chr16_59519197   Sample    C    G        0      0        2 
  16  chr16_59519863     AAsi    A    G        0      0        2 
  16  chr16_59519863     AKia    A    G        0      0        2 
  16  chr16_59519863     AOna    A    G        0      0        2 
  16  chr16_59519863     ASom    A    G        0      0        2 
  16  chr16_59519863     HCab    A    G        0      0        2 
  16  chr16_59519863     HPrz    A    G        0      0        2 
  16  chr16_59519863     ZBoe    A    G      0.5      1        2 
  16  chr16_59519863     ZGre    A    G        0      0        2 
  16  chr16_59519863     ZHar    A    G        0      0        2 
  16  chr16_59519863   Sample    A    G        0      0        2 
  16  chr16_59526572     AAsi    C    T        0      0        2 
  16  chr16_59526572     AKia    C    T        0      0        2 
  16  chr16_59526572     AOna    C    T        0      0        2 
  16  chr16_59526572     ASom    C    T        0      0        2 
  16  chr16_59526572     HCab    C    T        1      2        2 
  16  chr16_59526572     HPrz    C    T        1      2        2 
  16  chr16_59526572     ZBoe    C    T        0      0        2 
  16  chr16_59526572     ZGre    C    T        0      0        2 
  16  chr16_59526572     ZHar    C    T        0      0        2 
  16  chr16_59526572   Sample    C    T        1      2        2 
  16  chr16_59564754     AAsi    T    C        0      0        2 
  16  chr16_59564754     AKia    T    C        1      2        2 
  16  chr16_59564754     AOna    T    C        0      0        2 
  16  chr16_59564754     ASom    T    C        0      0        2 
  16  chr16_59564754     HCab    T    C        0      0        2 
  16  chr16_59564754     HPrz    T    C        0      0        2 
  16  chr16_59564754     ZBoe    T    C        0      0        2 
  16  chr16_59564754     ZGre    T    C        0      0        2 
  16  chr16_59564754     ZHar    T    C        0      0        2 
  16  chr16_59564754   Sample    T    C        0      0        2 
  16  chr16_59578786     AAsi    A    G        0      0        2 
  16  chr16_59578786     AKia    A    G        0      0        2 
  16  chr16_59578786     AOna    A    G        0      0        2 
  16  chr16_59578786     ASom    A    G        0      0        2 
  16  chr16_59578786     HCab    A    G        0      0        2 
  16  chr16_59578786     HPrz    A    G        0      0        2 
  16  chr16_59578786     ZBoe    A    G        0      0        2 
  16  chr16_59578786     ZGre    A    G        0      0        2 
  16  chr16_59578786     ZHar    A    G        1      2        2 
  16  chr16_59578786   Sample    A    G        0      0        2 
  16  chr16_59594693     AAsi    T    A        0      0        2 
  16  chr16_59594693     AKia    T    A        0      0        2 
  16  chr16_59594693     AOna    T    A        0      0        2 
```
