## Supplementary File 10. Zonkey (Schubert et al. 2017) report for donkey specimen Ancient10. for "No genetic evidence yet for hinnies at Mazongshan (400-160 BCE), northwestern China": incl_ts.frq.strat (part 205 of 312)

```
  16  chr16_59594693     ASom    T    A        0      0        2 
  16  chr16_59594693     HCab    T    A        1      2        2 
  16  chr16_59594693     HPrz    T    A        1      2        2 
  16  chr16_59594693     ZBoe    T    A        0      0        2 
  16  chr16_59594693     ZGre    T    A        0      0        2 
  16  chr16_59594693     ZHar    T    A        0      0        2 
  16  chr16_59594693   Sample    T    A        1      2        2 
  16  chr16_59613823     AAsi    G    A        0      0        2 
  16  chr16_59613823     AKia    G    A        0      0        2 
  16  chr16_59613823     AOna    G    A        0      0        2 
  16  chr16_59613823     ASom    G    A        0      0        2 
  16  chr16_59613823     HCab    G    A        1      2        2 
  16  chr16_59613823     HPrz    G    A        1      2        2 
  16  chr16_59613823     ZBoe    G    A        0      0        2 
  16  chr16_59613823     ZGre    G    A        0      0        2 
  16  chr16_59613823     ZHar    G    A        0      0        2 
  16  chr16_59613823   Sample    G    A        1      2        2 
  16  chr16_59614422     AAsi    C    T        1      2        2 
  16  chr16_59614422     AKia    C    T        1      2        2 
  16  chr16_59614422     AOna    C    T        1      2        2 
  16  chr16_59614422     ASom    C    T        1      2        2 
  16  chr16_59614422     HCab    C    T        0      0        2 
  16  chr16_59614422     HPrz    C    T        0      0        2 
  16  chr16_59614422     ZBoe    C    T        0      0        2 
  16  chr16_59614422     ZGre    C    T        0      0        2 
  16  chr16_59614422     ZHar    C    T        0      0        2 
  16  chr16_59614422   Sample    C    T        0      0        2 
  16  chr16_59615136     AAsi    G    A        0      0        2 
  16  chr16_59615136     AKia    G    A        0      0        2 
  16  chr16_59615136     AOna    G    A        0      0        2 
  16  chr16_59615136     ASom    G    A        0      0        2 
  16  chr16_59615136     HCab    G    A      0.5      1        2 
  16  chr16_59615136     HPrz    G    A        0      0        2 
  16  chr16_59615136     ZBoe    G    A        0      0        2 
  16  chr16_59615136     ZGre    G    A        0      0        2 
  16  chr16_59615136     ZHar    G    A        0      0        2 
  16  chr16_59615136   Sample    G    A        0      0        2 
  16  chr16_59616525     AAsi    G    T        0      0        2 
  16  chr16_59616525     AKia    G    T        0      0        2 
  16  chr16_59616525     AOna    G    T        0      0        2 
  16  chr16_59616525     ASom    G    T        0      0        2 
  16  chr16_59616525     HCab    G    T        0      0        2 
  16  chr16_59616525     HPrz    G    T      0.5      1        2 
  16  chr16_59616525     ZBoe    G    T      0.5      1        2 
  16  chr16_59616525     ZGre    G    T        0      0        2 
  16  chr16_59616525     ZHar    G    T        0      0        2 
  16  chr16_59616525   Sample    G    T        0      0        2 
  16  chr16_59623730     AAsi    T    G        0      0        2 
  16  chr16_59623730     AKia    T    G        0      0        2 
  16  chr16_59623730     AOna    T    G        0      0        2 
  16  chr16_59623730     ASom    T    G        0      0        2 
  16  chr16_59623730     HCab    T    G        0      0        2 
  16  chr16_59623730     HPrz    T    G        0      0        2 
  16  chr16_59623730     ZBoe    T    G        0      0        2 
  16  chr16_59623730     ZGre    T    G        0      0        2 
  16  chr16_59623730     ZHar    T    G      0.5      1        2 
  16  chr16_59623730   Sample    T    G        0      0        2 
  16  chr16_59625024     AAsi    T    C        0      0        2 
  16  chr16_59625024     AKia    T    C        0      0        2 
  16  chr16_59625024     AOna    T    C        0      0        2 
  16  chr16_59625024     ASom    T    C        0      0        2 
  16  chr16_59625024     HCab    T    C      0.5      1        2 
  16  chr16_59625024     HPrz    T    C      0.5      1        2 
  16  chr16_59625024     ZBoe    T    C        0      0        2 
  16  chr16_59625024     ZGre    T    C        0      0        2 
  16  chr16_59625024     ZHar    T    C        0      0        2 
  16  chr16_59625024   Sample    T    C        0      0        2 
  16  chr16_59635842     AAsi    G    T        0      0        2 
  16  chr16_59635842     AKia    G    T        0      0        2 
  16  chr16_59635842     AOna    G    T        0      0        2 
  16  chr16_59635842     ASom    G    T        0      0        2 
  16  chr16_59635842     HCab    G    T        1      2        2 
  16  chr16_59635842     HPrz    G    T        1      2        2 
  16  chr16_59635842     ZBoe    G    T        0      0        2 
  16  chr16_59635842     ZGre    G    T        0      0        2 
  16  chr16_59635842     ZHar    G    T        0      0        2 
  16  chr16_59635842   Sample    G    T        1      2        2 
  16  chr16_59638884     AAsi    G    A        0      0        2 
  16  chr16_59638884     AKia    G    A        1      2        2 
  16  chr16_59638884     AOna    G    A        1      2        2 
  16  chr16_59638884     ASom    G    A        0      0        2 
  16  chr16_59638884     HCab    G    A        0      0        2 
  16  chr16_59638884     HPrz    G    A        0      0        2 
  16  chr16_59638884     ZBoe    G    A        0      0        2 
  16  chr16_59638884     ZGre    G    A        0      0        2 
  16  chr16_59638884     ZHar    G    A        0      0        2 
  16  chr16_59638884   Sample    G    A        0      0        2 
  16  chr16_59644988     AAsi    T    C      0.5      1        2 
  16  chr16_59644988     AKia    T    C        0      0        2 
  16  chr16_59644988     AOna    T    C        0      0        2 
  16  chr16_59644988     ASom    T    C        0      0        2 
  16  chr16_59644988     HCab    T    C        0      0        2 
  16  chr16_59644988     HPrz    T    C        0      0        2 
  16  chr16_59644988     ZBoe    T    C        0      0        2 
  16  chr16_59644988     ZGre    T    C        0      0        2 
  16  chr16_59644988     ZHar    T    C        0      0        2 
  16  chr16_59644988   Sample    T    C        0      0        2 
  16  chr16_59654258     AAsi    T    G        1      2        2 
  16  chr16_59654258     AKia    T    G        0      0        2 
  16  chr16_59654258     AOna    T    G        0      0        2 
  16  chr16_59654258     ASom    T    G        1      2        2 
  16  chr16_59654258     HCab    T    G        0      0        2 
  16  chr16_59654258     HPrz    T    G        0      0        2 
  16  chr16_59654258     ZBoe    T    G        0      0        2 
  16  chr16_59654258     ZGre    T    G        0      0        2 
  16  chr16_59654258     ZHar    T    G        0      0        2 
  16  chr16_59654258   Sample    T    G        0      0        2 
  16  chr16_59658783     AAsi    G    T        0      0        2 
  16  chr16_59658783     AKia    G    T        0      0        2 
  16  chr16_59658783     AOna    G    T        0      0        2 
  16  chr16_59658783     ASom    G    T        0      0        2 
  16  chr16_59658783     HCab    G    T        0      0        2 
  16  chr16_59658783     HPrz    G    T        0      0        2 
  16  chr16_59658783     ZBoe    G    T      0.5      1        2 
  16  chr16_59658783     ZGre    G    T        0      0        2 
  16  chr16_59658783     ZHar    G    T        0      0        2 
  16  chr16_59658783   Sample    G    T        0      0        2 
  16  chr16_59663079     AAsi    G    A        0      0        2 
  16  chr16_59663079     AKia    G    A        0      0        2 
  16  chr16_59663079     AOna    G    A        0      0        2 
  16  chr16_59663079     ASom    G    A        0      0        2 
  16  chr16_59663079     HCab    G    A        1      2        2 
  16  chr16_59663079     HPrz    G    A        1      2        2 
  16  chr16_59663079     ZBoe    G    A        0      0        2 
  16  chr16_59663079     ZGre    G    A        0      0        2 
  16  chr16_59663079     ZHar    G    A        0      0        2 
  16  chr16_59663079   Sample    G    A        1      2        2 
  16  chr16_59666491     AAsi    C    A        0      0        2 
  16  chr16_59666491     AKia    C    A        0      0        2 
  16  chr16_59666491     AOna    C    A        0      0        2 
  16  chr16_59666491     ASom    C    A        0      0        2 
  16  chr16_59666491     HCab    C    A        1      2        2 
  16  chr16_59666491     HPrz    C    A        1      2        2 
  16  chr16_59666491     ZBoe    C    A        0      0        2 
  16  chr16_59666491     ZGre    C    A        0      0        2 
  16  chr16_59666491     ZHar    C    A        0      0        2 
  16  chr16_59666491   Sample    C    A        1      2        2 
  16  chr16_59679209     AAsi    A    G        0      0        2 
  16  chr16_59679209     AKia    A    G        0      0        2 
  16  chr16_59679209     AOna    A    G        0      0        2 
  16  chr16_59679209     ASom    A    G        0      0        2 
  16  chr16_59679209     HCab    A    G        1      2        2 
  16  chr16_59679209     HPrz    A    G        1      2        2 
  16  chr16_59679209     ZBoe    A    G        0      0        2 
  16  chr16_59679209     ZGre    A    G        0      0        2 
  16  chr16_59679209     ZHar    A    G        0      0        2 
  16  chr16_59679209   Sample    A    G        1      2        2 
  16  chr16_59679301     AAsi    T    C        0      0        2 
  16  chr16_59679301     AKia    T    C        0      0        2 
  16  chr16_59679301     AOna    T    C        0      0        2 
  16  chr16_59679301     ASom    T    C      0.5      1        2 
  16  chr16_59679301     HCab    T    C        0      0        2 
  16  chr16_59679301     HPrz    T    C        0      0        2 
  16  chr16_59679301     ZBoe    T    C        0      0        2 
  16  chr16_59679301     ZGre    T    C        0      0        2 
  16  chr16_59679301     ZHar    T    C        0      0        2 
  16  chr16_59679301   Sample    T    C        0      0        2 
  16  chr16_59679404     AAsi    C    T        0      0        2 
  16  chr16_59679404     AKia    C    T        0      0        2 
  16  chr16_59679404     AOna    C    T        0      0        2 
  16  chr16_59679404     ASom    C    T        0      0        2 
  16  chr16_59679404     HCab    C    T        1      2        2 
  16  chr16_59679404     HPrz    C    T        1      2        2 
  16  chr16_59679404     ZBoe    C    T        0      0        2 
  16  chr16_59679404     ZGre    C    T        0      0        2 
  16  chr16_59679404     ZHar    C    T        0      0        2 
  16  chr16_59679404   Sample    C    T        1      2        2 
  16  chr16_59684522     AAsi    G    T        0      0        2 
  16  chr16_59684522     AKia    G    T        0      0        2 
  16  chr16_59684522     AOna    G    T        0      0        2 
  16  chr16_59684522     ASom    G    T        0      0        2 
  16  chr16_59684522     HCab    G    T        1      2        2 
  16  chr16_59684522     HPrz    G    T        0      0        2 
  16  chr16_59684522     ZBoe    G    T        0      0        2 
  16  chr16_59684522     ZGre    G    T        0      0        2 
  16  chr16_59684522     ZHar    G    T        0      0        2 
  16  chr16_59684522   Sample    G    T        0      0        2 
  16  chr16_59687636     AAsi    C    T        0      0        2 
  16  chr16_59687636     AKia    C    T        0      0        2 
  16  chr16_59687636     AOna    C    T        0      0        2 
  16  chr16_59687636     ASom    C    T        0      0        2 
  16  chr16_59687636     HCab    C    T        1      2        2 
  16  chr16_59687636     HPrz    C    T        1      2        2 
  16  chr16_59687636     ZBoe    C    T        0      0        2 
  16  chr16_59687636     ZGre    C    T        0      0        2 
  16  chr16_59687636     ZHar    C    T        0      0        2 
  16  chr16_59687636   Sample    C    T        1      2        2 
  16  chr16_59689980     AAsi    C    T        0      0        2 
  16  chr16_59689980     AKia    C    T        0      0        2 
  16  chr16_59689980     AOna    C    T        0      0        2 
  16  chr16_59689980     ASom    C    T        0      0        2 
  16  chr16_59689980     HCab    C    T        0      0        2 
  16  chr16_59689980     HPrz    C    T        0      0        2 
  16  chr16_59689980     ZBoe    C    T        0      0        2 
  16  chr16_59689980     ZGre    C    T        0      0        2 
  16  chr16_59689980     ZHar    C    T        1      2        2 
  16  chr16_59689980   Sample    C    T        0      0        2 
  16  chr16_59693982     AAsi    C    T        0      0        2 
  16  chr16_59693982     AKia    C    T        0      0        2 
  16  chr16_59693982     AOna    C    T        0      0        2 
  16  chr16_59693982     ASom    C    T        0      0        2 
  16  chr16_59693982     HCab    C    T        1      2        2 
  16  chr16_59693982     HPrz    C    T        1      2        2 
  16  chr16_59693982     ZBoe    C    T        0      0        2 
  16  chr16_59693982     ZGre    C    T        0      0        2 
  16  chr16_59693982     ZHar    C    T        0      0        2 
  16  chr16_59693982   Sample    C    T        1      2        2 
  16  chr16_59704202     AAsi    G    T        0      0        2 
  16  chr16_59704202     AKia    G    T        0      0        2 
  16  chr16_59704202     AOna    G    T        0      0        2 
  16  chr16_59704202     ASom    G    T        0      0        2 
  16  chr16_59704202     HCab    G    T        0      0        2 
  16  chr16_59704202     HPrz    G    T        0      0        2 
  16  chr16_59704202     ZBoe    G    T        0      0        2 
  16  chr16_59704202     ZGre    G    T        1      2        2 
  16  chr16_59704202     ZHar    G    T        0      0        2 
  16  chr16_59704202   Sample    G    T        0      0        2 
  16  chr16_59704720     AAsi    A    G        0      0        2 
  16  chr16_59704720     AKia    A    G        0      0        2 
  16  chr16_59704720     AOna    A    G        0      0        2 
  16  chr16_59704720     ASom    A    G        0      0        2 
  16  chr16_59704720     HCab    A    G        0      0        2 
  16  chr16_59704720     HPrz    A    G        0      0        2 
  16  chr16_59704720     ZBoe    A    G        1      2        2 
  16  chr16_59704720     ZGre    A    G        0      0        2 
  16  chr16_59704720     ZHar    A    G        0      0        2 
  16  chr16_59704720   Sample    A    G        0      0        2 
  16  chr16_59705583     AAsi    C    T        0      0        2 
  16  chr16_59705583     AKia    C    T        0      0        2 
  16  chr16_59705583     AOna    C    T        0      0        2 
  16  chr16_59705583     ASom    C    T        0      0        2 
  16  chr16_59705583     HCab    C    T        1      2        2 
  16  chr16_59705583     HPrz    C    T        1      2        2 
  16  chr16_59705583     ZBoe    C    T        0      0        2 
  16  chr16_59705583     ZGre    C    T        0      0        2 
  16  chr16_59705583     ZHar    C    T        0      0        2 
  16  chr16_59705583   Sample    C    T        1      2        2 
  16  chr16_59709346     AAsi    T    C        0      0        2 
  16  chr16_59709346     AKia    T    C        0      0        2 
  16  chr16_59709346     AOna    T    C        0      0        2 
  16  chr16_59709346     ASom    T    C        0      0        2 
  16  chr16_59709346     HCab    T    C      0.5      1        2 
  16  chr16_59709346     HPrz    T    C        0      0        2 
  16  chr16_59709346     ZBoe    T    C        0      0        2 
  16  chr16_59709346     ZGre    T    C        0      0        2 
  16  chr16_59709346     ZHar    T    C        0      0        2 
  16  chr16_59709346   Sample    T    C        0      0        2 
  16  chr16_59711298     AAsi    A    G        0      0        2 
  16  chr16_59711298     AKia    A    G        0      0        2 
  16  chr16_59711298     AOna    A    G        0      0        2 
  16  chr16_59711298     ASom    A    G        0      0        2 
  16  chr16_59711298     HCab    A    G        1      2        2 
  16  chr16_59711298     HPrz    A    G        0      0        2 
  16  chr16_59711298     ZBoe    A    G        0      0        2 
  16  chr16_59711298     ZGre    A    G        0      0        2 
  16  chr16_59711298     ZHar    A    G        0      0        2 
  16  chr16_59711298   Sample    A    G        0      0        2 
  16  chr16_59718337     AAsi    G    T        0      0        2 
  16  chr16_59718337     AKia    G    T        0      0        2 
  16  chr16_59718337     AOna    G    T        0      0        2 
  16  chr16_59718337     ASom    G    T        0      0        2 
  16  chr16_59718337     HCab    G    T        0      0        2 
  16  chr16_59718337     HPrz    G    T        0      0        2 
  16  chr16_59718337     ZBoe    G    T        0      0        2 
  16  chr16_59718337     ZGre    G    T        1      2        2 
  16  chr16_59718337     ZHar    G    T        0      0        2 
  16  chr16_59718337   Sample    G    T        0      0        2 
  16  chr16_59722075     AAsi    C    A        0      0        2 
  16  chr16_59722075     AKia    C    A        0      0        2 
  16  chr16_59722075     AOna    C    A        0      0        2 
  16  chr16_59722075     ASom    C    A        0      0        2 
  16  chr16_59722075     HCab    C    A        0      0        2 
  16  chr16_59722075     HPrz    C    A        0      0        2 
  16  chr16_59722075     ZBoe    C    A        0      0        2 
  16  chr16_59722075     ZGre    C    A        1      2        2 
  16  chr16_59722075     ZHar    C    A        0      0        2 
  16  chr16_59722075   Sample    C    A        0      0        2 
  16  chr16_59723751     AAsi    C    T        0      0        2 
  16  chr16_59723751     AKia    C    T        0      0        2 
  16  chr16_59723751     AOna    C    T        0      0        2 
  16  chr16_59723751     ASom    C    T        0      0        2 
  16  chr16_59723751     HCab    C    T        1      2        2 
  16  chr16_59723751     HPrz    C    T        1      2        2 
  16  chr16_59723751     ZBoe    C    T        0      0        2 
  16  chr16_59723751     ZGre    C    T        0      0        2 
  16  chr16_59723751     ZHar    C    T        0      0        2 
  16  chr16_59723751   Sample    C    T        1      2        2 
  16  chr16_59724051     AAsi    C    T        0      0        2 
  16  chr16_59724051     AKia    C    T        0      0        2 
  16  chr16_59724051     AOna    C    T        0      0        2 
  16  chr16_59724051     ASom    C    T        0      0        2 
  16  chr16_59724051     HCab    C    T        0      0        2 
  16  chr16_59724051     HPrz    C    T        0      0        2 
  16  chr16_59724051     ZBoe    C    T      0.5      1        2 
  16  chr16_59724051     ZGre    C    T        0      0        2 
  16  chr16_59724051     ZHar    C    T        0      0        2 
  16  chr16_59724051   Sample    C    T        0      0        2 
  16  chr16_59725279     AAsi    T    C        0      0        2 
  16  chr16_59725279     AKia    T    C        0      0        2 
  16  chr16_59725279     AOna    T    C        0      0        2 
  16  chr16_59725279     ASom    T    C        0      0        2 
  16  chr16_59725279     HCab    T    C        0      0        2 
  16  chr16_59725279     HPrz    T    C        0      0        2 
  16  chr16_59725279     ZBoe    T    C      0.5      1        2 
  16  chr16_59725279     ZGre    T    C        0      0        2 
  16  chr16_59725279     ZHar    T    C        0      0        2 
  16  chr16_59725279   Sample    T    C        0      0        2 
  16  chr16_59732470     AAsi    T    C        0      0        2 
  16  chr16_59732470     AKia    T    C        0      0        2 
  16  chr16_59732470     AOna    T    C        0      0        2 
  16  chr16_59732470     ASom    T    C        0      0        2 
  16  chr16_59732470     HCab    T    C        0      0        2 
  16  chr16_59732470     HPrz    T    C        0      0        2 
  16  chr16_59732470     ZBoe    T    C        0      0        2 
  16  chr16_59732470     ZGre    T    C        1      2        2 
  16  chr16_59732470     ZHar    T    C        1      2        2 
  16  chr16_59732470   Sample    T    C        0      0        2 
  16  chr16_59733663     AAsi    C    T        1      2        2 
  16  chr16_59733663     AKia    C    T        1      2        2 
  16  chr16_59733663     AOna    C    T        1      2        2 
  16  chr16_59733663     ASom    C    T        1      2        2 
  16  chr16_59733663     HCab    C    T        0      0        2 
  16  chr16_59733663     HPrz    C    T        0      0        2 
  16  chr16_59733663     ZBoe    C    T        1      2        2 
  16  chr16_59733663     ZGre    C    T        0      0        2 
  16  chr16_59733663     ZHar    C    T        0      0        2 
  16  chr16_59733663   Sample    C    T        0      0        2 
  16  chr16_59749889     AAsi    C    T      0.5      1        2 
  16  chr16_59749889     AKia    C    T        0      0        2 
  16  chr16_59749889     AOna    C    T        0      0        2 
  16  chr16_59749889     ASom    C    T        0      0        2 
  16  chr16_59749889     HCab    C    T        0      0        2 
  16  chr16_59749889     HPrz    C    T        0      0        2 
  16  chr16_59749889     ZBoe    C    T        0      0        2 
  16  chr16_59749889     ZGre    C    T        0      0        2 
  16  chr16_59749889     ZHar    C    T        0      0        2 
  16  chr16_59749889   Sample    C    T        0      0        2 
  16  chr16_59752525     AAsi    T    A        0      0        2 
  16  chr16_59752525     AKia    T    A        0      0        2 
  16  chr16_59752525     AOna    T    A        0      0        2 
  16  chr16_59752525     ASom    T    A        0      0        2 
  16  chr16_59752525     HCab    T    A        1      2        2 
  16  chr16_59752525     HPrz    T    A        1      2        2 
  16  chr16_59752525     ZBoe    T    A        0      0        2 
  16  chr16_59752525     ZGre    T    A        0      0        2 
  16  chr16_59752525     ZHar    T    A        0      0        2 
  16  chr16_59752525   Sample    T    A        1      2        2 
  16  chr16_59753123     AAsi    A    G        0      0        2 
  16  chr16_59753123     AKia    A    G        0      0        2 
  16  chr16_59753123     AOna    A    G        0      0        2 
  16  chr16_59753123     ASom    A    G        0      0        2 
  16  chr16_59753123     HCab    A    G        0      0        2 
  16  chr16_59753123     HPrz    A    G        0      0        2 
  16  chr16_59753123     ZBoe    A    G      0.5      1        2 
  16  chr16_59753123     ZGre    A    G        0      0        2 
  16  chr16_59753123     ZHar    A    G        0      0        2 
  16  chr16_59753123   Sample    A    G        0      0        2 
  16  chr16_59753452     AAsi    C    G        1      2        2 
  16  chr16_59753452     AKia    C    G        0      0        2 
  16  chr16_59753452     AOna    C    G        0      0        2 
  16  chr16_59753452     ASom    C    G        1      2        2 
  16  chr16_59753452     HCab    C    G        0      0        2 
  16  chr16_59753452     HPrz    C    G        0      0        2 
  16  chr16_59753452     ZBoe    C    G        0      0        2 
  16  chr16_59753452     ZGre    C    G        0      0        2 
  16  chr16_59753452     ZHar    C    G        0      0        2 
  16  chr16_59753452   Sample    C    G        0      0        2 
  16  chr16_59757536     AAsi    G    C        0      0        2 
  16  chr16_59757536     AKia    G    C        0      0        2 
  16  chr16_59757536     AOna    G    C        0      0        2 
  16  chr16_59757536     ASom    G    C        0      0        2 
  16  chr16_59757536     HCab    G    C        0      0        2 
  16  chr16_59757536     HPrz    G    C        0      0        2 
  16  chr16_59757536     ZBoe    G    C        0      0        2 
  16  chr16_59757536     ZGre    G    C        0      0        2 
  16  chr16_59757536     ZHar    G    C        1      2        2 
  16  chr16_59757536   Sample    G    C        0      0        2 
  16  chr16_59757589     AAsi    C    G        0      0        2 
  16  chr16_59757589     AKia    C    G        0      0        2 
  16  chr16_59757589     AOna    C    G        0      0        2 
  16  chr16_59757589     ASom    C    G        0      0        2 
  16  chr16_59757589     HCab    C    G        1      2        2 
  16  chr16_59757589     HPrz    C    G        1      2        2 
  16  chr16_59757589     ZBoe    C    G        0      0        2 
  16  chr16_59757589     ZGre    C    G        0      0        2 
  16  chr16_59757589     ZHar    C    G        0      0        2 
  16  chr16_59757589   Sample    C    G        1      2        2 
  16  chr16_59761057     AAsi    C    T        0      0        2 
  16  chr16_59761057     AKia    C    T        1      2        2 
  16  chr16_59761057     AOna    C    T        0      0        2 
  16  chr16_59761057     ASom    C    T        0      0        2 
  16  chr16_59761057     HCab    C    T        0      0        2 
  16  chr16_59761057     HPrz    C    T        0      0        2 
  16  chr16_59761057     ZBoe    C    T        0      0        2 
  16  chr16_59761057     ZGre    C    T        0      0        2 
  16  chr16_59761057     ZHar    C    T        0      0        2 
  16  chr16_59761057   Sample    C    T        0      0        2 
  16  chr16_59763141     AAsi    A    G        1      2        2 
  16  chr16_59763141     AKia    A    G        0      0        2 
  16  chr16_59763141     AOna    A    G        0      0        2 
  16  chr16_59763141     ASom    A    G        1      2        2 
  16  chr16_59763141     HCab    A    G        0      0        2 
  16  chr16_59763141     HPrz    A    G        0      0        2 
  16  chr16_59763141     ZBoe    A    G        0      0        2 
  16  chr16_59763141     ZGre    A    G        0      0        2 
  16  chr16_59763141     ZHar    A    G        0      0        2 
  16  chr16_59763141   Sample    A    G        0      0        2 
  16  chr16_59764105     AAsi    T    A        0      0        2 
  16  chr16_59764105     AKia    T    A        0      0        2 
  16  chr16_59764105     AOna    T    A        0      0        2 
  16  chr16_59764105     ASom    T    A        0      0        2 
  16  chr16_59764105     HCab    T    A        1      2        2 
  16  chr16_59764105     HPrz    T    A        1      2        2 
  16  chr16_59764105     ZBoe    T    A        0      0        2 
  16  chr16_59764105     ZGre    T    A        0      0        2 
  16  chr16_59764105     ZHar    T    A        0      0        2 
  16  chr16_59764105   Sample    T    A        1      2        2 
  16  chr16_59765633     AAsi    T    C        0      0        2 
  16  chr16_59765633     AKia    T    C        0      0        2 
  16  chr16_59765633     AOna    T    C        0      0        2 
  16  chr16_59765633     ASom    T    C        0      0        2 
  16  chr16_59765633     HCab    T    C        1      2        2 
  16  chr16_59765633     HPrz    T    C        1      2        2 
  16  chr16_59765633     ZBoe    T    C        0      0        2 
  16  chr16_59765633     ZGre    T    C      0.5      1        2 
  16  chr16_59765633     ZHar    T    C        0      0        2 
  16  chr16_59765633   Sample    T    C        1      2        2 
  16  chr16_59766959     AAsi    T    C        0      0        2 
  16  chr16_59766959     AKia    T    C        0      0        2 
  16  chr16_59766959     AOna    T    C        0      0        2 
  16  chr16_59766959     ASom    T    C        0      0        2 
  16  chr16_59766959     HCab    T    C        1      2        2 
  16  chr16_59766959     HPrz    T    C        1      2        2 
  16  chr16_59766959     ZBoe    T    C        0      0        2 
  16  chr16_59766959     ZGre    T    C        0      0        2 
  16  chr16_59766959     ZHar    T    C        0      0        2 
  16  chr16_59766959   Sample    T    C        1      2        2 
  16  chr16_59767476     AAsi    A    G        0      0        2 
  16  chr16_59767476     AKia    A    G        0      0        2 
  16  chr16_59767476     AOna    A    G        0      0        2 
  16  chr16_59767476     ASom    A    G        0      0        2 
  16  chr16_59767476     HCab    A    G        0      0        2 
  16  chr16_59767476     HPrz    A    G        0      0        2 
  16  chr16_59767476     ZBoe    A    G        0      0        2 
  16  chr16_59767476     ZGre    A    G        1      2        2 
  16  chr16_59767476     ZHar    A    G        0      0        2 
  16  chr16_59767476   Sample    A    G        0      0        2 
  16  chr16_59769089     AAsi    A    G      0.5      1        2 
  16  chr16_59769089     AKia    A    G        1      2        2 
  16  chr16_59769089     AOna    A    G        1      2        2 
  16  chr16_59769089     ASom    A    G        0      0        2 
  16  chr16_59769089     HCab    A    G        0      0        2 
  16  chr16_59769089     HPrz    A    G        0      0        2 
  16  chr16_59769089     ZBoe    A    G        0      0        2 
  16  chr16_59769089     ZGre    A    G        0      0        2 
  16  chr16_59769089     ZHar    A    G        0      0        2 
  16  chr16_59769089   Sample    A    G        0      0        2 
  16  chr16_59771580     AAsi    A    G        0      0        2 
  16  chr16_59771580     AKia    A    G        1      2        2 
  16  chr16_59771580     AOna    A    G        1      2        2 
  16  chr16_59771580     ASom    A    G        1      2        2 
  16  chr16_59771580     HCab    A    G        0      0        2 
  16  chr16_59771580     HPrz    A    G        0      0        2 
  16  chr16_59771580     ZBoe    A    G        0      0        2 
  16  chr16_59771580     ZGre    A    G        0      0        2 
  16  chr16_59771580     ZHar    A    G        0      0        2 
  16  chr16_59771580   Sample    A    G        0      0        2 
  16  chr16_59772565     AAsi    T    C        0      0        2 
  16  chr16_59772565     AKia    T    C        0      0        2 
  16  chr16_59772565     AOna    T    C        0      0        2 
  16  chr16_59772565     ASom    T    C        0      0        2 
  16  chr16_59772565     HCab    T    C        1      2        2 
  16  chr16_59772565     HPrz    T    C        1      2        2 
  16  chr16_59772565     ZBoe    T    C        0      0        2 
  16  chr16_59772565     ZGre    T    C        0      0        2 
  16  chr16_59772565     ZHar    T    C        0      0        2 
  16  chr16_59772565   Sample    T    C        1      2        2 
  16  chr16_59776021     AAsi    T    C        0      0        2 
  16  chr16_59776021     AKia    T    C        0      0        2 
  16  chr16_59776021     AOna    T    C        0      0        2 
  16  chr16_59776021     ASom    T    C        0      0        2 
  16  chr16_59776021     HCab    T    C        1      2        2 
  16  chr16_59776021     HPrz    T    C        1      2        2 
  16  chr16_59776021     ZBoe    T    C        0      0        2 
  16  chr16_59776021     ZGre    T    C        0      0        2 
  16  chr16_59776021     ZHar    T    C        0      0        2 
  16  chr16_59776021   Sample    T    C        1      2        2 
  16  chr16_59777412     AAsi    C    T        1      2        2 
  16  chr16_59777412     AKia    C    T        1      2        2 
  16  chr16_59777412     AOna    C    T        1      2        2 
  16  chr16_59777412     ASom    C    T        1      2        2 
  16  chr16_59777412     HCab    C    T        0      0        2 
  16  chr16_59777412     HPrz    C    T        0      0        2 
  16  chr16_59777412     ZBoe    C    T        0      0        2 
  16  chr16_59777412     ZGre    C    T        0      0        2 
  16  chr16_59777412     ZHar    C    T        0      0        2 
  16  chr16_59777412   Sample    C    T        0      0        2 
  16  chr16_59778572     AAsi    A    G        0      0        2 
  16  chr16_59778572     AKia    A    G        0      0        2 
  16  chr16_59778572     AOna    A    G        0      0        2 
  16  chr16_59778572     ASom    A    G        0      0        2 
  16  chr16_59778572     HCab    A    G        1      2        2 
  16  chr16_59778572     HPrz    A    G      0.5      1        2 
  16  chr16_59778572     ZBoe    A    G        0      0        2 
  16  chr16_59778572     ZGre    A    G        0      0        2 
  16  chr16_59778572     ZHar    A    G        0      0        2 
  16  chr16_59778572   Sample    A    G        1      2        2 
  16  chr16_59779941     AAsi    T    C        0      0        2 
  16  chr16_59779941     AKia    T    C        0      0        2 
  16  chr16_59779941     AOna    T    C        1      2        2 
  16  chr16_59779941     ASom    T    C        0      0        2 
  16  chr16_59779941     HCab    T    C        0      0        2 
  16  chr16_59779941     HPrz    T    C        0      0        2 
  16  chr16_59779941     ZBoe    T    C        0      0        2 
  16  chr16_59779941     ZGre    T    C        0      0        2 
  16  chr16_59779941     ZHar    T    C        0      0        2 
  16  chr16_59779941   Sample    T    C        0      0        2 
  16  chr16_59781231     AAsi    A    C        0      0        2 
  16  chr16_59781231     AKia    A    C        0      0        2 
  16  chr16_59781231     AOna    A    C        0      0        2 
  16  chr16_59781231     ASom    A    C        0      0        2 
  16  chr16_59781231     HCab    A    C        0      0        2 
  16  chr16_59781231     HPrz    A    C        0      0        2 
  16  chr16_59781231     ZBoe    A    C        1      2        2 
  16  chr16_59781231     ZGre    A    C        0      0        2 
  16  chr16_59781231     ZHar    A    C        0      0        2 
  16  chr16_59781231   Sample    A    C        0      0        2 
  16  chr16_59784180     AAsi    C    T        0      0        2 
  16  chr16_59784180     AKia    C    T        1      2        2 
  16  chr16_59784180     AOna    C    T        0      0        2 
  16  chr16_59784180     ASom    C    T        0      0        2 
  16  chr16_59784180     HCab    C    T        1      2        2 
  16  chr16_59784180     HPrz    C    T        1      2        2 
  16  chr16_59784180     ZBoe    C    T        0      0        2 
  16  chr16_59784180     ZGre    C    T        0      0        2 
  16  chr16_59784180     ZHar    C    T        0      0        2 
  16  chr16_59784180   Sample    C    T        1      2        2 
  16  chr16_59784229     AAsi    A    T        0      0        2 
  16  chr16_59784229     AKia    A    T        0      0        2 
  16  chr16_59784229     AOna    A    T        1      2        2 
  16  chr16_59784229     ASom    A    T        0      0        2 
  16  chr16_59784229     HCab    A    T        0      0        2 
  16  chr16_59784229     HPrz    A    T        0      0        2 
  16  chr16_59784229     ZBoe    A    T        0      0        2 
  16  chr16_59784229     ZGre    A    T        0      0        2 
  16  chr16_59784229     ZHar    A    T        0      0        2 
  16  chr16_59784229   Sample    A    T        0      0        2 
  16  chr16_59789590     AAsi    T    A        0      0        2 
  16  chr16_59789590     AKia    T    A        1      2        2 
  16  chr16_59789590     AOna    T    A        0      0        2 
  16  chr16_59789590     ASom    T    A        0      0        2 
  16  chr16_59789590     HCab    T    A        0      0        2 
  16  chr16_59789590     HPrz    T    A        0      0        2 
  16  chr16_59789590     ZBoe    T    A        0      0        2 
  16  chr16_59789590     ZGre    T    A        0      0        2 
  16  chr16_59789590     ZHar    T    A        0      0        2 
  16  chr16_59789590   Sample    T    A        0      0        2 
  16  chr16_59789764     AAsi    G    T        0      0        2 
  16  chr16_59789764     AKia    G    T        0      0        2 
  16  chr16_59789764     AOna    G    T        0      0        2 
  16  chr16_59789764     ASom    G    T        0      0        2 
  16  chr16_59789764     HCab    G    T        0      0        2 
  16  chr16_59789764     HPrz    G    T      0.5      1        2 
  16  chr16_59789764     ZBoe    G    T        0      0        2 
  16  chr16_59789764     ZGre    G    T        0      0        2 
  16  chr16_59789764     ZHar    G    T        0      0        2 
  16  chr16_59789764   Sample    G    T        0      0        2 
  16  chr16_59793581     AAsi    T    G        0      0        2 
  16  chr16_59793581     AKia    T    G        0      0        2 
  16  chr16_59793581     AOna    T    G        0      0        2 
  16  chr16_59793581     ASom    T    G        0      0        2 
  16  chr16_59793581     HCab    T    G      0.5      1        2 
  16  chr16_59793581     HPrz    T    G        1      2        2 
  16  chr16_59793581     ZBoe    T    G        0      0        2 
  16  chr16_59793581     ZGre    T    G        0      0        2 
  16  chr16_59793581     ZHar    T    G        0      0        2 
  16  chr16_59793581   Sample    T    G        1      2        2 
  16  chr16_59794887     AAsi    A    G        0      0        2 
  16  chr16_59794887     AKia    A    G        0      0        2 
  16  chr16_59794887     AOna    A    G        0      0        2 
  16  chr16_59794887     ASom    A    G        0      0        2 
  16  chr16_59794887     HCab    A    G        1      2        2 
  16  chr16_59794887     HPrz    A    G        1      2        2 
  16  chr16_59794887     ZBoe    A    G        0      0        2 
  16  chr16_59794887     ZGre    A    G        0      0        2 
  16  chr16_59794887     ZHar    A    G        0      0        2 
  16  chr16_59794887   Sample    A    G        1      2        2 
  16  chr16_59795629     AAsi    G    A        0      0        2 
  16  chr16_59795629     AKia    G    A        0      0        2 
  16  chr16_59795629     AOna    G    A        0      0        2 
  16  chr16_59795629     ASom    G    A        0      0        2 
  16  chr16_59795629     HCab    G    A        0      0        2 
  16  chr16_59795629     HPrz    G    A        0      0        2 
  16  chr16_59795629     ZBoe    G    A      0.5      1        2 
  16  chr16_59795629     ZGre    G    A        0      0        2 
  16  chr16_59795629     ZHar    G    A        0      0        2 
  16  chr16_59795629   Sample    G    A        0      0        2 
  16  chr16_59798031     AAsi    T    C      0.5      1        2 
  16  chr16_59798031     AKia    T    C        0      0        2 
  16  chr16_59798031     AOna    T    C        0      0        2 
  16  chr16_59798031     ASom    T    C        0      0        2 
  16  chr16_59798031     HCab    T    C        0      0        2 
  16  chr16_59798031     HPrz    T    C        0      0        2 
  16  chr16_59798031     ZBoe    T    C        0      0        2 
  16  chr16_59798031     ZGre    T    C        0      0        2 
  16  chr16_59798031     ZHar    T    C        0      0        2 
  16  chr16_59798031   Sample    T    C        0      0        2 
  16  chr16_59804000     AAsi    C    G        0      0        2 
  16  chr16_59804000     AKia    C    G        0      0        2 
  16  chr16_59804000     AOna    C    G        0      0        2 
  16  chr16_59804000     ASom    C    G      0.5      1        2 
  16  chr16_59804000     HCab    C    G        1      2        2 
  16  chr16_59804000     HPrz    C    G        1      2        2 
  16  chr16_59804000     ZBoe    C    G        0      0        2 
  16  chr16_59804000     ZGre    C    G        0      0        2 
  16  chr16_59804000     ZHar    C    G        0      0        2 
  16  chr16_59804000   Sample    C    G        1      2        2 
  16  chr16_59808843     AAsi    T    C        0      0        2 
  16  chr16_59808843     AKia    T    C      0.5      1        2 
  16  chr16_59808843     AOna    T    C        0      0        2 
  16  chr16_59808843     ASom    T    C        0      0        2 
  16  chr16_59808843     HCab    T    C        0      0        2 
  16  chr16_59808843     HPrz    T    C        0      0        2 
  16  chr16_59808843     ZBoe    T    C        0      0        2 
  16  chr16_59808843     ZGre    T    C        0      0        2 
  16  chr16_59808843     ZHar    T    C        0      0        2 
  16  chr16_59808843   Sample    T    C        0      0        2 
  16  chr16_59812129     AAsi    G    A        0      0        2 
  16  chr16_59812129     AKia    G    A        1      2        2 
  16  chr16_59812129     AOna    G    A        1      2        2 
  16  chr16_59812129     ASom    G    A        0      0        2 
  16  chr16_59812129     HCab    G    A        0      0        2 
  16  chr16_59812129     HPrz    G    A        0      0        2 
  16  chr16_59812129     ZBoe    G    A        0      0        2 
  16  chr16_59812129     ZGre    G    A        0      0        2 
  16  chr16_59812129     ZHar    G    A        0      0        2 
  16  chr16_59812129   Sample    G    A        0      0        2 
  16  chr16_59812376     AAsi    A    T        0      0        2 
  16  chr16_59812376     AKia    A    T        0      0        2 
  16  chr16_59812376     AOna    A    T        0      0        2 
  16  chr16_59812376     ASom    A    T      0.5      1        2 
  16  chr16_59812376     HCab    A    T        0      0        2 
  16  chr16_59812376     HPrz    A    T        0      0        2 
  16  chr16_59812376     ZBoe    A    T        0      0        2 
  16  chr16_59812376     ZGre    A    T        0      0        2 
  16  chr16_59812376     ZHar    A    T        0      0        2 
  16  chr16_59812376   Sample    A    T        0      0        2 
  16  chr16_59812560     AAsi    G    C        0      0        2 
  16  chr16_59812560     AKia    G    C        0      0        2 
  16  chr16_59812560     AOna    G    C        0      0        2 
  16  chr16_59812560     ASom    G    C        0      0        2 
  16  chr16_59812560     HCab    G    C        1      2        2 
  16  chr16_59812560     HPrz    G    C        1      2        2 
  16  chr16_59812560     ZBoe    G    C        0      0        2 
  16  chr16_59812560     ZGre    G    C        0      0        2 
  16  chr16_59812560     ZHar    G    C        0      0        2 
  16  chr16_59812560   Sample    G    C        1      2        2 
  16  chr16_59813141     AAsi    C    G        0      0        2 
  16  chr16_59813141     AKia    C    G        1      2        2 
  16  chr16_59813141     AOna    C    G        1      2        2 
  16  chr16_59813141     ASom    C    G        0      0        2 
  16  chr16_59813141     HCab    C    G        0      0        2 
  16  chr16_59813141     HPrz    C    G        0      0        2 
  16  chr16_59813141     ZBoe    C    G        0      0        2 
  16  chr16_59813141     ZGre    C    G        0      0        2 
  16  chr16_59813141     ZHar    C    G        0      0        2 
  16  chr16_59813141   Sample    C    G        0      0        2 
  16  chr16_59815538     AAsi    C    T        0      0        2 
  16  chr16_59815538     AKia    C    T        0      0        2 
  16  chr16_59815538     AOna    C    T        0      0        2 
  16  chr16_59815538     ASom    C    T        0      0        2 
  16  chr16_59815538     HCab    C    T        1      2        2 
  16  chr16_59815538     HPrz    C    T        1      2        2 
  16  chr16_59815538     ZBoe    C    T      0.5      1        2 
  16  chr16_59815538     ZGre    C    T        0      0        2 
  16  chr16_59815538     ZHar    C    T        1      2        2 
  16  chr16_59815538   Sample    C    T        1      2        2 
  16  chr16_59817615     AAsi    C    T        1      2        2 
  16  chr16_59817615     AKia    C    T        0      0        2 
  16  chr16_59817615     AOna    C    T        0      0        2 
  16  chr16_59817615     ASom    C    T        1      2        2 
  16  chr16_59817615     HCab    C    T        0      0        2 
  16  chr16_59817615     HPrz    C    T        0      0        2 
  16  chr16_59817615     ZBoe    C    T        1      2        2 
  16  chr16_59817615     ZGre    C    T        1      2        2 
  16  chr16_59817615     ZHar    C    T        1      2        2 
  16  chr16_59817615   Sample    C    T        0      0        2 
  16  chr16_59824656     AAsi    G    A        0      0        2 
  16  chr16_59824656     AKia    G    A        0      0        2 
  16  chr16_59824656     AOna    G    A        1      2        2 
  16  chr16_59824656     ASom    G    A        0      0        2 
  16  chr16_59824656     HCab    G    A        0      0        2 
  16  chr16_59824656     HPrz    G    A        0      0        2 
  16  chr16_59824656     ZBoe    G    A        0      0        2 
  16  chr16_59824656     ZGre    G    A        0      0        2 
  16  chr16_59824656     ZHar    G    A        0      0        2 
  16  chr16_59824656   Sample    G    A        0      0        2 
  16  chr16_59837682     AAsi    T    G        0      0        2 
  16  chr16_59837682     AKia    T    G        1      2        2 
  16  chr16_59837682     AOna    T    G        0      0        2 
  16  chr16_59837682     ASom    T    G        0      0        2 
  16  chr16_59837682     HCab    T    G        0      0        2 
  16  chr16_59837682     HPrz    T    G        0      0        2 
  16  chr16_59837682     ZBoe    T    G        0      0        2 
  16  chr16_59837682     ZGre    T    G        0      0        2 
  16  chr16_59837682     ZHar    T    G        0      0        2 
  16  chr16_59837682   Sample    T    G        0      0        2 
  16  chr16_59839070     AAsi    T    G        0      0        2 
  16  chr16_59839070     AKia    T    G        1      2        2 
  16  chr16_59839070     AOna    T    G        0      0        2 
  16  chr16_59839070     ASom    T    G        0      0        2 
  16  chr16_59839070     HCab    T    G        0      0        2 
  16  chr16_59839070     HPrz    T    G        0      0        2 
  16  chr16_59839070     ZBoe    T    G        0      0        2 
  16  chr16_59839070     ZGre    T    G        0      0        2 
  16  chr16_59839070     ZHar    T    G        0      0        2 
  16  chr16_59839070   Sample    T    G        0      0        2 
  16  chr16_59840700     AAsi    G    C        0      0        2 
  16  chr16_59840700     AKia    G    C        0      0        2 
  16  chr16_59840700     AOna    G    C        0      0        2 
  16  chr16_59840700     ASom    G    C        0      0        2 
  16  chr16_59840700     HCab    G    C        1      2        2 
  16  chr16_59840700     HPrz    G    C      0.5      1        2 
  16  chr16_59840700     ZBoe    G    C        0      0        2 
  16  chr16_59840700     ZGre    G    C        0      0        2 
  16  chr16_59840700     ZHar    G    C        0      0        2 
  16  chr16_59840700   Sample    G    C        1      2        2 
  16  chr16_59844478     AAsi    G    A        0      0        2 
  16  chr16_59844478     AKia    G    A        0      0        2 
  16  chr16_59844478     AOna    G    A        0      0        2 
  16  chr16_59844478     ASom    G    A        0      0        2 
  16  chr16_59844478     HCab    G    A        1      2        2 
  16  chr16_59844478     HPrz    G    A        1      2        2 
  16  chr16_59844478     ZBoe    G    A        0      0        2 
  16  chr16_59844478     ZGre    G    A        0      0        2 
  16  chr16_59844478     ZHar    G    A        0      0        2 
  16  chr16_59844478   Sample    G    A        1      2        2 
  16  chr16_59852241     AAsi    T    C        0      0        2 
  16  chr16_59852241     AKia    T    C        1      2        2 
  16  chr16_59852241     AOna    T    C        0      0        2 
  16  chr16_59852241     ASom    T    C        0      0        2 
  16  chr16_59852241     HCab    T    C        0      0        2 
  16  chr16_59852241     HPrz    T    C        0      0        2 
  16  chr16_59852241     ZBoe    T    C        0      0        2 
  16  chr16_59852241     ZGre    T    C        0      0        2 
  16  chr16_59852241     ZHar    T    C        0      0        2 
  16  chr16_59852241   Sample    T    C        0      0        2 
  16  chr16_59854906     AAsi    G    A        0      0        2 
  16  chr16_59854906     AKia    G    A        0      0        2 
  16  chr16_59854906     AOna    G    A        0      0        2 
  16  chr16_59854906     ASom    G    A        0      0        2 
  16  chr16_59854906     HCab    G    A        1      2        2 
  16  chr16_59854906     HPrz    G    A        1      2        2 
  16  chr16_59854906     ZBoe    G    A        0      0        2 
  16  chr16_59854906     ZGre    G    A        0      0        2 
  16  chr16_59854906     ZHar    G    A        0      0        2 
  16  chr16_59854906   Sample    G    A        1      2        2 
  16  chr16_59857276     AAsi    T    C        0      0        2 
  16  chr16_59857276     AKia    T    C        0      0        2 
  16  chr16_59857276     AOna    T    C        0      0        2 
  16  chr16_59857276     ASom    T    C        0      0        2 
  16  chr16_59857276     HCab    T    C      0.5      1        2 
  16  chr16_59857276     HPrz    T    C      0.5      1        2 
  16  chr16_59857276     ZBoe    T    C        0      0        2 
  16  chr16_59857276     ZGre    T    C        0      0        2 
  16  chr16_59857276     ZHar    T    C        0      0        2 
  16  chr16_59857276   Sample    T    C        1      2        2 
  16  chr16_59860226     AAsi    G    A        0      0        2 
  16  chr16_59860226     AKia    G    A      0.5      1        2 
  16  chr16_59860226     AOna    G    A        0      0        2 
  16  chr16_59860226     ASom    G    A        0      0        2 
  16  chr16_59860226     HCab    G    A        0      0        2 
  16  chr16_59860226     HPrz    G    A        0      0        2 
  16  chr16_59860226     ZBoe    G    A        0      0        2 
  16  chr16_59860226     ZGre    G    A        0      0        2 
  16  chr16_59860226     ZHar    G    A        0      0        2 
  16  chr16_59860226   Sample    G    A        0      0        2 
  16  chr16_59873387     AAsi    G    A        0      0        2 
  16  chr16_59873387     AKia    G    A        0      0        2 
  16  chr16_59873387     AOna    G    A        0      0        2 
  16  chr16_59873387     ASom    G    A        0      0        2 
  16  chr16_59873387     HCab    G    A        1      2        2 
  16  chr16_59873387     HPrz    G    A        1      2        2 
  16  chr16_59873387     ZBoe    G    A        0      0        2 
  16  chr16_59873387     ZGre    G    A        0      0        2 
  16  chr16_59873387     ZHar    G    A        0      0        2 
  16  chr16_59873387   Sample    G    A        1      2        2 
  16  chr16_59883837     AAsi    G    C        0      0        2 
  16  chr16_59883837     AKia    G    C        0      0        2 
  16  chr16_59883837     AOna    G    C        0      0        2 
  16  chr16_59883837     ASom    G    C        0      0        2 
  16  chr16_59883837     HCab    G    C      0.5      1        2 
  16  chr16_59883837     HPrz    G    C      0.5      1        2 
  16  chr16_59883837     ZBoe    G    C        0      0        2 
  16  chr16_59883837     ZGre    G    C        0      0        2 
  16  chr16_59883837     ZHar    G    C        0      0        2 
  16  chr16_59883837   Sample    G    C        1      2        2 
  16  chr16_59889539     AAsi    C    T        0      0        2 
  16  chr16_59889539     AKia    C    T        1      2        2 
  16  chr16_59889539     AOna    C    T        1      2        2 
  16  chr16_59889539     ASom    C    T        0      0        2 
  16  chr16_59889539     HCab    C    T        0      0        2 
  16  chr16_59889539     HPrz    C    T        0      0        2 
  16  chr16_59889539     ZBoe    C    T        0      0        2 
  16  chr16_59889539     ZGre    C    T        0      0        2 
  16  chr16_59889539     ZHar    C    T        0      0        2 
  16  chr16_59889539   Sample    C    T        0      0        2 
  16  chr16_59890083     AAsi    T    C        0      0        2 
  16  chr16_59890083     AKia    T    C        0      0        2 
  16  chr16_59890083     AOna    T    C        0      0        2 
  16  chr16_59890083     ASom    T    C        0      0        2 
  16  chr16_59890083     HCab    T    C        1      2        2 
  16  chr16_59890083     HPrz    T    C        1      2        2 
  16  chr16_59890083     ZBoe    T    C        0      0        2 
  16  chr16_59890083     ZGre    T    C        0      0        2 
  16  chr16_59890083     ZHar    T    C        0      0        2 
  16  chr16_59890083   Sample    T    C        1      2        2 
  16  chr16_59891949     AAsi    C    T        0      0        2 
  16  chr16_59891949     AKia    C    T        0      0        2 
  16  chr16_59891949     AOna    C    T        0      0        2 
  16  chr16_59891949     ASom    C    T        0      0        2 
  16  chr16_59891949     HCab    C    T        1      2        2 
  16  chr16_59891949     HPrz    C    T        1      2        2 
  16  chr16_59891949     ZBoe    C    T        0      0        2 
  16  chr16_59891949     ZGre    C    T        0      0        2 
  16  chr16_59891949     ZHar    C    T        0      0        2 
  16  chr16_59891949   Sample    C    T        1      2        2 
  16  chr16_59896159     AAsi    G    T        0      0        2 
  16  chr16_59896159     AKia    G    T        0      0        2 
  16  chr16_59896159     AOna    G    T        0      0        2 
  16  chr16_59896159     ASom    G    T        0      0        2 
  16  chr16_59896159     HCab    G    T        0      0        2 
  16  chr16_59896159     HPrz    G    T        0      0        2 
  16  chr16_59896159     ZBoe    G    T        0      0        2 
  16  chr16_59896159     ZGre    G    T      0.5      1        2 
  16  chr16_59896159     ZHar    G    T        0      0        2 
  16  chr16_59896159   Sample    G    T        0      0        2 
  16  chr16_59897653     AAsi    C    A        0      0        2 
  16  chr16_59897653     AKia    C    A        0      0        2 
  16  chr16_59897653     AOna    C    A        0      0        2 
  16  chr16_59897653     ASom    C    A        0      0        2 
  16  chr16_59897653     HCab    C    A        1      2        2 
  16  chr16_59897653     HPrz    C    A        1      2        2 
  16  chr16_59897653     ZBoe    C    A        0      0        2 
  16  chr16_59897653     ZGre    C    A        0      0        2 
  16  chr16_59897653     ZHar    C    A        0      0        2 
  16  chr16_59897653   Sample    C    A        1      2        2 
  16  chr16_59902788     AAsi    G    A        0      0        2 
  16  chr16_59902788     AKia    G    A        0      0        2 
  16  chr16_59902788     AOna    G    A        0      0        2 
  16  chr16_59902788     ASom    G    A        0      0        2 
  16  chr16_59902788     HCab    G    A      0.5      1        2 
  16  chr16_59902788     HPrz    G    A        1      2        2 
  16  chr16_59902788     ZBoe    G    A        0      0        2 
  16  chr16_59902788     ZGre    G    A        0      0        2 
  16  chr16_59902788     ZHar    G    A        0      0        2 
  16  chr16_59902788   Sample    G    A        1      2        2 
  16  chr16_59909676     AAsi    A    G        0      0        2 
  16  chr16_59909676     AKia    A    G        0      0        2 
  16  chr16_59909676     AOna    A    G        0      0        2 
  16  chr16_59909676     ASom    A    G        0      0        2 
  16  chr16_59909676     HCab    A    G        0      0        2 
  16  chr16_59909676     HPrz    A    G        0      0        2 
  16  chr16_59909676     ZBoe    A    G      0.5      1        2 
  16  chr16_59909676     ZGre    A    G        0      0        2 
  16  chr16_59909676     ZHar    A    G        0      0        2 
  16  chr16_59909676   Sample    A    G        0      0        2 
  16  chr16_59914048     AAsi    C    G      0.5      1        2 
  16  chr16_59914048     AKia    C    G        0      0        2 
  16  chr16_59914048     AOna    C    G        0      0        2 
  16  chr16_59914048     ASom    C    G        0      0        2 
  16  chr16_59914048     HCab    C    G        0      0        2 
  16  chr16_59914048     HPrz    C    G        0      0        2 
  16  chr16_59914048     ZBoe    C    G        0      0        2 
  16  chr16_59914048     ZGre    C    G        0      0        2 
  16  chr16_59914048     ZHar    C    G        0      0        2 
  16  chr16_59914048   Sample    C    G        0      0        2 
  16  chr16_59919907     AAsi    T    C        0      0        2 
  16  chr16_59919907     AKia    T    C        0      0        2 
  16  chr16_59919907     AOna    T    C        0      0        2 
  16  chr16_59919907     ASom    T    C        0      0        2 
  16  chr16_59919907     HCab    T    C        1      2        2 
  16  chr16_59919907     HPrz    T    C        1      2        2 
  16  chr16_59919907     ZBoe    T    C        0      0        2 
  16  chr16_59919907     ZGre    T    C        0      0        2 
  16  chr16_59919907     ZHar    T    C        0      0        2 
  16  chr16_59919907   Sample    T    C        1      2        2 
  16  chr16_59919956     AAsi    A    G        0      0        2 
  16  chr16_59919956     AKia    A    G        0      0        2 
  16  chr16_59919956     AOna    A    G        0      0        2 
  16  chr16_59919956     ASom    A    G        0      0        2 
  16  chr16_59919956     HCab    A    G        0      0        2 
  16  chr16_59919956     HPrz    A    G        0      0        2 
  16  chr16_59919956     ZBoe    A    G      0.5      1        2 
  16  chr16_59919956     ZGre    A    G        0      0        2 
  16  chr16_59919956     ZHar    A    G        0      0        2 
  16  chr16_59919956   Sample    A    G        0      0        2 
  16  chr16_59926848     AAsi    A    G        0      0        2 
  16  chr16_59926848     AKia    A    G        0      0        2 
  16  chr16_59926848     AOna    A    G        1      2        2 
  16  chr16_59926848     ASom    A    G        0      0        2 
  16  chr16_59926848     HCab    A    G        0      0        2 
  16  chr16_59926848     HPrz    A    G        0      0        2 
  16  chr16_59926848     ZBoe    A    G        0      0        2 
  16  chr16_59926848     ZGre    A    G        0      0        2 
  16  chr16_59926848     ZHar    A    G        0      0        2 
  16  chr16_59926848   Sample    A    G        0      0        2 
  16  chr16_59926975     AAsi    G    C        0      0        2 
  16  chr16_59926975     AKia    G    C        0      0        2 
  16  chr16_59926975     AOna    G    C        0      0        2 
  16  chr16_59926975     ASom    G    C        0      0        2 
  16  chr16_59926975     HCab    G    C        1      2        2 
  16  chr16_59926975     HPrz    G    C        1      2        2 
  16  chr16_59926975     ZBoe    G    C        0      0        2 
  16  chr16_59926975     ZGre    G    C        0      0        2 
  16  chr16_59926975     ZHar    G    C        0      0        2 
  16  chr16_59926975   Sample    G    C        1      2        2 
  16  chr16_59927352     AAsi    G    T        0      0        2 
  16  chr16_59927352     AKia    G    T        0      0        2 
  16  chr16_59927352     AOna    G    T        0      0        2 
  16  chr16_59927352     ASom    G    T        0      0        2 
  16  chr16_59927352     HCab    G    T        1      2        2 
  16  chr16_59927352     HPrz    G    T        1      2        2 
  16  chr16_59927352     ZBoe    G    T        0      0        2 
  16  chr16_59927352     ZGre    G    T        0      0        2 
  16  chr16_59927352     ZHar    G    T        0      0        2 
  16  chr16_59927352   Sample    G    T        1      2        2 
  16  chr16_59930249     AAsi    G    T        0      0        2 
  16  chr16_59930249     AKia    G    T        0      0        2 
  16  chr16_59930249     AOna    G    T        0      0        2 
  16  chr16_59930249     ASom    G    T        0      0        2 
  16  chr16_59930249     HCab    G    T        1      2        2 
  16  chr16_59930249     HPrz    G    T        1      2        2 
  16  chr16_59930249     ZBoe    G    T        0      0        2 
  16  chr16_59930249     ZGre    G    T        0      0        2 
  16  chr16_59930249     ZHar    G    T        0      0        2 
  16  chr16_59930249   Sample    G    T        1      2        2 
  16  chr16_59930579     AAsi    G    A        0      0        2 
  16  chr16_59930579     AKia    G    A        0      0        2 
  16  chr16_59930579     AOna    G    A        0      0        2 
  16  chr16_59930579     ASom    G    A        0      0        2 
  16  chr16_59930579     HCab    G    A        0      0        2 
  16  chr16_59930579     HPrz    G    A        0      0        2 
  16  chr16_59930579     ZBoe    G    A      0.5      1        2 
  16  chr16_59930579     ZGre    G    A        0      0        2 
  16  chr16_59930579     ZHar    G    A        0      0        2 
  16  chr16_59930579   Sample    G    A        0      0        2 
  16  chr16_59930590     AAsi    G    T        0      0        2 
  16  chr16_59930590     AKia    G    T        0      0        2 
  16  chr16_59930590     AOna    G    T        0      0        2 
  16  chr16_59930590     ASom    G    T        0      0        2 
  16  chr16_59930590     HCab    G    T        1      2        2 
  16  chr16_59930590     HPrz    G    T        1      2        2 
  16  chr16_59930590     ZBoe    G    T        0      0        2 
  16  chr16_59930590     ZGre    G    T        0      0        2 
  16  chr16_59930590     ZHar    G    T        0      0        2 
  16  chr16_59930590   Sample    G    T        1      2        2 
  16  chr16_59934493     AAsi    T    G        0      0        2 
  16  chr16_59934493     AKia    T    G        1      2        2 
  16  chr16_59934493     AOna    T    G        1      2        2 
  16  chr16_59934493     ASom    T    G        0      0        2 
  16  chr16_59934493     HCab    T    G        0      0        2 
  16  chr16_59934493     HPrz    T    G        0      0        2 
  16  chr16_59934493     ZBoe    T    G        0      0        2 
  16  chr16_59934493     ZGre    T    G        0      0        2 
  16  chr16_59934493     ZHar    T    G        0      0        2 
  16  chr16_59934493   Sample    T    G        0      0        2 
  16  chr16_59938632     AAsi    G    T        0      0        2 
  16  chr16_59938632     AKia    G    T        0      0        2 
  16  chr16_59938632     AOna    G    T        0      0        2 
  16  chr16_59938632     ASom    G    T      0.5      1        2 
  16  chr16_59938632     HCab    G    T        0      0        2 
  16  chr16_59938632     HPrz    G    T        0      0        2 
  16  chr16_59938632     ZBoe    G    T        0      0        2 
  16  chr16_59938632     ZGre    G    T        0      0        2 
  16  chr16_59938632     ZHar    G    T        0      0        2 
  16  chr16_59938632   Sample    G    T        0      0        2 
  16  chr16_59944747     AAsi    C    G        0      0        2 
  16  chr16_59944747     AKia    C    G        0      0        2 
  16  chr16_59944747     AOna    C    G        0      0        2 
  16  chr16_59944747     ASom    C    G        0      0        2 
  16  chr16_59944747     HCab    C    G        0      0        2 
  16  chr16_59944747     HPrz    C    G        0      0        2 
  16  chr16_59944747     ZBoe    C    G        1      2        2 
  16  chr16_59944747     ZGre    C    G        0      0        2 
  16  chr16_59944747     ZHar    C    G        0      0        2 
  16  chr16_59944747   Sample    C    G        0      0        2 
  16  chr16_59947900     AAsi    G    A        0      0        2 
  16  chr16_59947900     AKia    G    A        0      0        2 
  16  chr16_59947900     AOna    G    A        0      0        2 
  16  chr16_59947900     ASom    G    A        0      0        2 
  16  chr16_59947900     HCab    G    A        0      0        2 
  16  chr16_59947900     HPrz    G    A        0      0        2 
  16  chr16_59947900     ZBoe    G    A        0      0        2 
  16  chr16_59947900     ZGre    G    A        0      0        2 
  16  chr16_59947900     ZHar    G    A      0.5      1        2 
  16  chr16_59947900   Sample    G    A        0      0        2 
  16  chr16_59953206     AAsi    G    A        0      0        2 
  16  chr16_59953206     AKia    G    A      0.5      1        2 
  16  chr16_59953206     AOna    G    A        1      2        2 
  16  chr16_59953206     ASom    G    A        0      0        2 
  16  chr16_59953206     HCab    G    A        0      0        2 
  16  chr16_59953206     HPrz    G    A        0      0        2 
  16  chr16_59953206     ZBoe    G    A        0      0        2 
  16  chr16_59953206     ZGre    G    A        0      0        2 
  16  chr16_59953206     ZHar    G    A        0      0        2 
  16  chr16_59953206   Sample    G    A        0      0        2 
  16  chr16_59955454     AAsi    T    C        0      0        2 
  16  chr16_59955454     AKia    T    C        0      0        2 
  16  chr16_59955454     AOna    T    C        0      0        2 
  16  chr16_59955454     ASom    T    C        0      0        2 
  16  chr16_59955454     HCab    T    C        1      2        2 
  16  chr16_59955454     HPrz    T    C        1      2        2 
  16  chr16_59955454     ZBoe    T    C        0      0        2 
  16  chr16_59955454     ZGre    T    C        0      0        2 
  16  chr16_59955454     ZHar    T    C        0      0        2 
  16  chr16_59955454   Sample    T    C        1      2        2 
  16  chr16_59975389     AAsi    C    A        0      0        2 
  16  chr16_59975389     AKia    C    A        0      0        2 
  16  chr16_59975389     AOna    C    A        0      0        2 
  16  chr16_59975389     ASom    C    A        0      0        2 
  16  chr16_59975389     HCab    C    A        0      0        2 
  16  chr16_59975389     HPrz    C    A        0      0        2 
  16  chr16_59975389     ZBoe    C    A        0      0        2 
  16  chr16_59975389     ZGre    C    A      0.5      1        2 
  16  chr16_59975389     ZHar    C    A        0      0        2 
  16  chr16_59975389   Sample    C    A        0      0        2 
  16  chr16_59986275     AAsi    T    A        0      0        2 
  16  chr16_59986275     AKia    T    A        0      0        2 
  16  chr16_59986275     AOna    T    A        0      0        2 
  16  chr16_59986275     ASom    T    A        0      0        2 
  16  chr16_59986275     HCab    T    A        1      2        2 
  16  chr16_59986275     HPrz    T    A        1      2        2 
  16  chr16_59986275     ZBoe    T    A        0      0        2 
  16  chr16_59986275     ZGre    T    A        0      0        2 
  16  chr16_59986275     ZHar    T    A        0      0        2 
  16  chr16_59986275   Sample    T    A        1      2        2 
  16  chr16_59994488     AAsi    C    A        0      0        2 
  16  chr16_59994488     AKia    C    A        0      0        2 
  16  chr16_59994488     AOna    C    A        0      0        2 
  16  chr16_59994488     ASom    C    A        0      0        2 
  16  chr16_59994488     HCab    C    A        1      2        2 
  16  chr16_59994488     HPrz    C    A      0.5      1        2 
  16  chr16_59994488     ZBoe    C    A        0      0        2 
  16  chr16_59994488     ZGre    C    A        0      0        2 
  16  chr16_59994488     ZHar    C    A        0      0        2 
  16  chr16_59994488   Sample    C    A        0      0        2 
  16  chr16_59995179     AAsi    T    C        0      0        2 
  16  chr16_59995179     AKia    T    C        1      2        2 
  16  chr16_59995179     AOna    T    C        1      2        2 
  16  chr16_59995179     ASom    T    C        0      0        2 
  16  chr16_59995179     HCab    T    C        0      0        2 
  16  chr16_59995179     HPrz    T    C        0      0        2 
  16  chr16_59995179     ZBoe    T    C        0      0        2 
  16  chr16_59995179     ZGre    T    C        0      0        2 
  16  chr16_59995179     ZHar    T    C        0      0        2 
  16  chr16_59995179   Sample    T    C        0      0        2 
  16  chr16_60002149     AAsi    G    A        0      0        2 
  16  chr16_60002149     AKia    G    A        0      0        2 
  16  chr16_60002149     AOna    G    A        0      0        2 
  16  chr16_60002149     ASom    G    A        0      0        2 
  16  chr16_60002149     HCab    G    A        0      0        2 
  16  chr16_60002149     HPrz    G    A        0      0        2 
  16  chr16_60002149     ZBoe    G    A      0.5      1        2 
  16  chr16_60002149     ZGre    G    A        0      0        2 
  16  chr16_60002149     ZHar    G    A        0      0        2 
  16  chr16_60002149   Sample    G    A        0      0        2 
  16  chr16_60013351     AAsi    T    A        0      0        2 
  16  chr16_60013351     AKia    T    A        0      0        2 
  16  chr16_60013351     AOna    T    A        1      2        2 
  16  chr16_60013351     ASom    T    A        0      0        2 
  16  chr16_60013351     HCab    T    A        0      0        2 
  16  chr16_60013351     HPrz    T    A        0      0        2 
  16  chr16_60013351     ZBoe    T    A        0      0        2 
  16  chr16_60013351     ZGre    T    A        0      0        2 
  16  chr16_60013351     ZHar    T    A        0      0        2 
  16  chr16_60013351   Sample    T    A        0      0        2 
  16  chr16_60013858     AAsi    T    A        0      0        2 
  16  chr16_60013858     AKia    T    A        0      0        2 
  16  chr16_60013858     AOna    T    A        0      0        2 
  16  chr16_60013858     ASom    T    A        0      0        2 
  16  chr16_60013858     HCab    T    A        0      0        2 
  16  chr16_60013858     HPrz    T    A        0      0        2 
  16  chr16_60013858     ZBoe    T    A        0      0        2 
  16  chr16_60013858     ZGre    T    A        0      0        2 
  16  chr16_60013858     ZHar    T    A      0.5      1        2 
  16  chr16_60013858   Sample    T    A        0      0        2 
  16  chr16_60026424     AAsi    C    A        0      0        2 
  16  chr16_60026424     AKia    C    A        0      0        2 
  16  chr16_60026424     AOna    C    A        0      0        2 
  16  chr16_60026424     ASom    C    A        0      0        2 
  16  chr16_60026424     HCab    C    A        0      0        2 
  16  chr16_60026424     HPrz    C    A        0      0        2 
  16  chr16_60026424     ZBoe    C    A      0.5      1        2 
  16  chr16_60026424     ZGre    C    A        0      0        2 
  16  chr16_60026424     ZHar    C    A        0      0        2 
  16  chr16_60026424   Sample    C    A        0      0        2 
  16  chr16_60037009     AAsi    C    G        0      0        2 
  16  chr16_60037009     AKia    C    G        0      0        2 
  16  chr16_60037009     AOna    C    G        0      0        2 
  16  chr16_60037009     ASom    C    G        0      0        2 
  16  chr16_60037009     HCab    C    G        0      0        2 
  16  chr16_60037009     HPrz    C    G        0      0        2 
  16  chr16_60037009     ZBoe    C    G        0      0        2 
  16  chr16_60037009     ZGre    C    G      0.5      1        2 
  16  chr16_60037009     ZHar    C    G        0      0        2 
  16  chr16_60037009   Sample    C    G        0      0        2 
  16  chr16_60043782     AAsi    C    A        0      0        2 
  16  chr16_60043782     AKia    C    A        0      0        2 
  16  chr16_60043782     AOna    C    A        0      0        2 
  16  chr16_60043782     ASom    C    A        0      0        2 
  16  chr16_60043782     HCab    C    A        1      2        2 
  16  chr16_60043782     HPrz    C    A        1      2        2 
  16  chr16_60043782     ZBoe    C    A        0      0        2 
  16  chr16_60043782     ZGre    C    A        0      0        2 
  16  chr16_60043782     ZHar    C    A        0      0        2 
  16  chr16_60043782   Sample    C    A        1      2        2 
  16  chr16_60057023     AAsi    A    T        0      0        2 
  16  chr16_60057023     AKia    A    T        0      0        2 
  16  chr16_60057023     AOna    A    T        0      0        2 
  16  chr16_60057023     ASom    A    T        0      0        2 
  16  chr16_60057023     HCab    A    T        1      2        2 
  16  chr16_60057023     HPrz    A    T        1      2        2 
  16  chr16_60057023     ZBoe    A    T        0      0        2 
  16  chr16_60057023     ZGre    A    T        0      0        2 
  16  chr16_60057023     ZHar    A    T        0      0        2 
  16  chr16_60057023   Sample    A    T        1      2        2 
  16  chr16_60060786     AAsi    C    T        0      0        2 
  16  chr16_60060786     AKia    C    T        0      0        2 
  16  chr16_60060786     AOna    C    T        0      0        2 
  16  chr16_60060786     ASom    C    T        0      0        2 
  16  chr16_60060786     HCab    C    T        1      2        2 
  16  chr16_60060786     HPrz    C    T        1      2        2 
  16  chr16_60060786     ZBoe    C    T        0      0        2 
  16  chr16_60060786     ZGre    C    T        0      0        2 
  16  chr16_60060786     ZHar    C    T        0      0        2 
  16  chr16_60060786   Sample    C    T        1      2        2 
  16  chr16_60061987     AAsi    A    G        0      0        2 
  16  chr16_60061987     AKia    A    G        0      0        2 
  16  chr16_60061987     AOna    A    G        1      2        2 
  16  chr16_60061987     ASom    A    G        0      0        2 
  16  chr16_60061987     HCab    A    G        0      0        2 
  16  chr16_60061987     HPrz    A    G        0      0        2 
  16  chr16_60061987     ZBoe    A    G        0      0        2 
  16  chr16_60061987     ZGre    A    G        0      0        2 
  16  chr16_60061987     ZHar    A    G        0      0        2 
  16  chr16_60061987   Sample    A    G        0      0        2 
  16  chr16_60066643     AAsi    T    C        0      0        2 
  16  chr16_60066643     AKia    T    C        0      0        2 
  16  chr16_60066643     AOna    T    C        0      0        2 
  16  chr16_60066643     ASom    T    C        0      0        2 
  16  chr16_60066643     HCab    T    C        1      2        2 
  16  chr16_60066643     HPrz    T    C        1      2        2 
  16  chr16_60066643     ZBoe    T    C        0      0        2 
  16  chr16_60066643     ZGre    T    C        0      0        2 
  16  chr16_60066643     ZHar    T    C        0      0        2 
  16  chr16_60066643   Sample    T    C        1      2        2 
  16  chr16_60066680     AAsi    C    A        0      0        2 
  16  chr16_60066680     AKia    C    A        0      0        2 
  16  chr16_60066680     AOna    C    A        0      0        2 
  16  chr16_60066680     ASom    C    A        0      0        2 
  16  chr16_60066680     HCab    C    A        1      2        2 
  16  chr16_60066680     HPrz    C    A        1      2        2 
  16  chr16_60066680     ZBoe    C    A        0      0        2 
  16  chr16_60066680     ZGre    C    A        0      0        2 
  16  chr16_60066680     ZHar    C    A        0      0        2 
  16  chr16_60066680   Sample    C    A        1      2        2 
  16  chr16_60067731     AAsi    C    A        0      0        2 
  16  chr16_60067731     AKia    C    A        1      2        2 
  16  chr16_60067731     AOna    C    A        0      0        2 
  16  chr16_60067731     ASom    C    A        0      0        2 
  16  chr16_60067731     HCab    C    A        0      0        2 
  16  chr16_60067731     HPrz    C    A        0      0        2 
  16  chr16_60067731     ZBoe    C    A        0      0        2 
  16  chr16_60067731     ZGre    C    A        0      0        2 
  16  chr16_60067731     ZHar    C    A        0      0        2 
  16  chr16_60067731   Sample    C    A        0      0        2 
  16  chr16_60069491     AAsi    C    A        0      0        2 
  16  chr16_60069491     AKia    C    A        1      2        2 
  16  chr16_60069491     AOna    C    A        0      0        2 
  16  chr16_60069491     ASom    C    A        0      0        2 
  16  chr16_60069491     HCab    C    A        0      0        2 
  16  chr16_60069491     HPrz    C    A        0      0        2 
  16  chr16_60069491     ZBoe    C    A        0      0        2 
  16  chr16_60069491     ZGre    C    A        0      0        2 
  16  chr16_60069491     ZHar    C    A        0      0        2 
  16  chr16_60069491   Sample    C    A        0      0        2 
  16  chr16_60070412     AAsi    A    T        0      0        2 
  16  chr16_60070412     AKia    A    T        0      0        2 
  16  chr16_60070412     AOna    A    T        0      0        2 
  16  chr16_60070412     ASom    A    T        0      0        2 
  16  chr16_60070412     HCab    A    T        0      0        2 
  16  chr16_60070412     HPrz    A    T        0      0        2 
  16  chr16_60070412     ZBoe    A    T        0      0        2 
  16  chr16_60070412     ZGre    A    T        0      0        2 
  16  chr16_60070412     ZHar    A    T        1      2        2 
  16  chr16_60070412   Sample    A    T        0      0        2 
  16  chr16_60075627     AAsi    G    A        0      0        2 
  16  chr16_60075627     AKia    G    A        0      0        2 
  16  chr16_60075627     AOna    G    A        0      0        2 
  16  chr16_60075627     ASom    G    A        0      0        2 
  16  chr16_60075627     HCab    G    A        0      0        2 
  16  chr16_60075627     HPrz    G    A        0      0        2 
  16  chr16_60075627     ZBoe    G    A      0.5      1        2 
  16  chr16_60075627     ZGre    G    A        0      0        2 
  16  chr16_60075627     ZHar    G    A        0      0        2 
  16  chr16_60075627   Sample    G    A        0      0        2 
  16  chr16_60084835     AAsi    A    C        0      0        2 
  16  chr16_60084835     AKia    A    C        0      0        2 
  16  chr16_60084835     AOna    A    C        0      0        2 
  16  chr16_60084835     ASom    A    C        0      0        2 
  16  chr16_60084835     HCab    A    C        0      0        2 
  16  chr16_60084835     HPrz    A    C        0      0        2 
  16  chr16_60084835     ZBoe    A    C        0      0        2 
  16  chr16_60084835     ZGre    A    C      0.5      1        2 
  16  chr16_60084835     ZHar    A    C        0      0        2 
  16  chr16_60084835   Sample    A    C        0      0        2 
  16  chr16_60085345     AAsi    A    G        0      0        2 
  16  chr16_60085345     AKia    A    G        0      0        2 
  16  chr16_60085345     AOna    A    G        0      0        2 
  16  chr16_60085345     ASom    A    G        0      0        2 
  16  chr16_60085345     HCab    A    G        0      0        2 
  16  chr16_60085345     HPrz    A    G        0      0        2 
  16  chr16_60085345     ZBoe    A    G      0.5      1        2 
  16  chr16_60085345     ZGre    A    G        0      0        2 
  16  chr16_60085345     ZHar    A    G        0      0        2 
  16  chr16_60085345   Sample    A    G        0      0        2 
  16  chr16_60087285     AAsi    G    T        0      0        2 
  16  chr16_60087285     AKia    G    T        0      0        2 
  16  chr16_60087285     AOna    G    T        0      0        2 
  16  chr16_60087285     ASom    G    T        0      0        2 
  16  chr16_60087285     HCab    G    T      0.5      1        2 
  16  chr16_60087285     HPrz    G    T      0.5      1        2 
  16  chr16_60087285     ZBoe    G    T        0      0        2 
  16  chr16_60087285     ZGre    G    T        0      0        2 
  16  chr16_60087285     ZHar    G    T        0      0        2 
  16  chr16_60087285   Sample    G    T        0      0        2 
  16  chr16_60089915     AAsi    T    C        0      0        2 
  16  chr16_60089915     AKia    T    C        0      0        2 
  16  chr16_60089915     AOna    T    C        1      2        2 
  16  chr16_60089915     ASom    T    C        0      0        2 
  16  chr16_60089915     HCab    T    C        0      0        2 
  16  chr16_60089915     HPrz    T    C        0      0        2 
  16  chr16_60089915     ZBoe    T    C        0      0        2 
  16  chr16_60089915     ZGre    T    C        0      0        2 
  16  chr16_60089915     ZHar    T    C        0      0        2 
  16  chr16_60089915   Sample    T    C        1      2        2 
  16  chr16_60096426     AAsi    A    T        0      0        2 
  16  chr16_60096426     AKia    A    T        0      0        2 
  16  chr16_60096426     AOna    A    T        0      0        2 
  16  chr16_60096426     ASom    A    T        0      0        2 
  16  chr16_60096426     HCab    A    T        1      2        2 
  16  chr16_60096426     HPrz    A    T        1      2        2 
  16  chr16_60096426     ZBoe    A    T        0      0        2 
  16  chr16_60096426     ZGre    A    T        0      0        2 
  16  chr16_60096426     ZHar    A    T        0      0        2 
  16  chr16_60096426   Sample    A    T        1      2        2 
  16  chr16_60097362     AAsi    T    A        0      0        2 
  16  chr16_60097362     AKia    T    A        0      0        2 
  16  chr16_60097362     AOna    T    A        0      0        2 
  16  chr16_60097362     ASom    T    A        0      0        2 
  16  chr16_60097362     HCab    T    A        1      2        2 
  16  chr16_60097362     HPrz    T    A        1      2        2 
  16  chr16_60097362     ZBoe    T    A        0      0        2 
  16  chr16_60097362     ZGre    T    A        0      0        2 
  16  chr16_60097362     ZHar    T    A        0      0        2 
  16  chr16_60097362   Sample    T    A        1      2        2 
  16  chr16_60100134     AAsi    G    T        0      0        2 
  16  chr16_60100134     AKia    G    T        0      0        2 
  16  chr16_60100134     AOna    G    T        0      0        2 
  16  chr16_60100134     ASom    G    T        0      0        2 
  16  chr16_60100134     HCab    G    T        1      2        2 
  16  chr16_60100134     HPrz    G    T        1      2        2 
  16  chr16_60100134     ZBoe    G    T        0      0        2 
  16  chr16_60100134     ZGre    G    T        0      0        2 
  16  chr16_60100134     ZHar    G    T        0      0        2 
  16  chr16_60100134   Sample    G    T        1      2        2 
  16  chr16_60101627     AAsi    A    C        0      0        2 
  16  chr16_60101627     AKia    A    C        0      0        2 
  16  chr16_60101627     AOna    A    C        0      0        2 
  16  chr16_60101627     ASom    A    C        0      0        2 
  16  chr16_60101627     HCab    A    C      0.5      1        2 
  16  chr16_60101627     HPrz    A    C      0.5      1        2 
  16  chr16_60101627     ZBoe    A    C        0      0        2 
  16  chr16_60101627     ZGre    A    C        0      0        2 
  16  chr16_60101627     ZHar    A    C        0      0        2 
  16  chr16_60101627   Sample    A    C        0      0        2 
  16  chr16_60109637     AAsi    G    A        0      0        2 
  16  chr16_60109637     AKia    G    A        0      0        2 
  16  chr16_60109637     AOna    G    A        0      0        2 
  16  chr16_60109637     ASom    G    A        0      0        2 
  16  chr16_60109637     HCab    G    A        1      2        2 
  16  chr16_60109637     HPrz    G    A        1      2        2 
  16  chr16_60109637     ZBoe    G    A        0      0        2 
  16  chr16_60109637     ZGre    G    A        0      0        2 
  16  chr16_60109637     ZHar    G    A        0      0        2 
  16  chr16_60109637   Sample    G    A        1      2        2 
  16  chr16_60111669     AAsi    A    G        0      0        2 
  16  chr16_60111669     AKia    A    G        0      0        2 
  16  chr16_60111669     AOna    A    G        0      0        2 
  16  chr16_60111669     ASom    A    G      0.5      1        2 
  16  chr16_60111669     HCab    A    G        0      0        2 
  16  chr16_60111669     HPrz    A    G        0      0        2 
  16  chr16_60111669     ZBoe    A    G        0      0        2 
  16  chr16_60111669     ZGre    A    G        0      0        2 
  16  chr16_60111669     ZHar    A    G        0      0        2 
  16  chr16_60111669   Sample    A    G        0      0        2 
  16  chr16_60112172     AAsi    A    C        0      0        2 
  16  chr16_60112172     AKia    A    C        0      0        2 
  16  chr16_60112172     AOna    A    C        0      0        2 
  16  chr16_60112172     ASom    A    C        0      0        2 
  16  chr16_60112172     HCab    A    C        0      0        2 
  16  chr16_60112172     HPrz    A    C      0.5      1        2 
  16  chr16_60112172     ZBoe    A    C        0      0        2 
  16  chr16_60112172     ZGre    A    C        0      0        2 
  16  chr16_60112172     ZHar    A    C        0      0        2 
  16  chr16_60112172   Sample    A    C        0      0        2 
  16  chr16_60115185     AAsi    C    T        0      0        2 
  16  chr16_60115185     AKia    C    T        0      0        2 
  16  chr16_60115185     AOna    C    T        1      2        2 
  16  chr16_60115185     ASom    C    T        0      0        2 
  16  chr16_60115185     HCab    C    T        0      0        2 
  16  chr16_60115185     HPrz    C    T        0      0        2 
  16  chr16_60115185     ZBoe    C    T        0      0        2 
  16  chr16_60115185     ZGre    C    T        0      0        2 
  16  chr16_60115185     ZHar    C    T        0      0        2 
  16  chr16_60115185   Sample    C    T        0      0        2 
  16  chr16_60116637     AAsi    T    A        0      0        2 
  16  chr16_60116637     AKia    T    A        0      0        2 
  16  chr16_60116637     AOna    T    A        0      0        2 
  16  chr16_60116637     ASom    T    A        0      0        2 
  16  chr16_60116637     HCab    T    A        0      0        2 
  16  chr16_60116637     HPrz    T    A        0      0        2 
  16  chr16_60116637     ZBoe    T    A        1      2        2 
  16  chr16_60116637     ZGre    T    A        1      2        2 
  16  chr16_60116637     ZHar    T    A        0      0        2 
  16  chr16_60116637   Sample    T    A        0      0        2 
  16  chr16_60122996     AAsi    G    C        1      2        2 
  16  chr16_60122996     AKia    G    C        0      0        2 
  16  chr16_60122996     AOna    G    C        0      0        2 
  16  chr16_60122996     ASom    G    C        0      0        2 
  16  chr16_60122996     HCab    G    C        0      0        2 
  16  chr16_60122996     HPrz    G    C        0      0        2 
  16  chr16_60122996     ZBoe    G    C        0      0        2 
  16  chr16_60122996     ZGre    G    C        0      0        2 
  16  chr16_60122996     ZHar    G    C        0      0        2 
  16  chr16_60122996   Sample    G    C        0      0        2 
  16  chr16_60124042     AAsi    C    T        0      0        2 
  16  chr16_60124042     AKia    C    T        0      0        2 
  16  chr16_60124042     AOna    C    T        0      0        2 
  16  chr16_60124042     ASom    C    T        0      0        2 
  16  chr16_60124042     HCab    C    T        1      2        2 
  16  chr16_60124042     HPrz    C    T        1      2        2 
  16  chr16_60124042     ZBoe    C    T        0      0        2 
  16  chr16_60124042     ZGre    C    T        0      0        2 
  16  chr16_60124042     ZHar    C    T        0      0        2 
  16  chr16_60124042   Sample    C    T        1      2        2 
  16  chr16_60125485     AAsi    T    C        0      0        2 
  16  chr16_60125485     AKia    T    C        0      0        2 
  16  chr16_60125485     AOna    T    C        1      2        2 
  16  chr16_60125485     ASom    T    C        0      0        2 
  16  chr16_60125485     HCab    T    C        0      0        2 
  16  chr16_60125485     HPrz    T    C        0      0        2 
  16  chr16_60125485     ZBoe    T    C        0      0        2 
  16  chr16_60125485     ZGre    T    C        0      0        2 
  16  chr16_60125485     ZHar    T    C        0      0        2 
  16  chr16_60125485   Sample    T    C        0      0        2 
  16  chr16_60128032     AAsi    T    C        0      0        2 
  16  chr16_60128032     AKia    T    C        0      0        2 
  16  chr16_60128032     AOna    T    C        0      0        2 
  16  chr16_60128032     ASom    T    C        0      0        2 
  16  chr16_60128032     HCab    T    C        0      0        2 
  16  chr16_60128032     HPrz    T    C        0      0        2 
  16  chr16_60128032     ZBoe    T    C      0.5      1        2 
  16  chr16_60128032     ZGre    T    C        0      0        2 
  16  chr16_60128032     ZHar    T    C        0      0        2 
  16  chr16_60128032   Sample    T    C        0      0        2 
  16  chr16_60128756     AAsi    G    T        0      0        2 
  16  chr16_60128756     AKia    G    T        0      0        2 
  16  chr16_60128756     AOna    G    T        0      0        2 
  16  chr16_60128756     ASom    G    T      0.5      1        2 
  16  chr16_60128756     HCab    G    T        0      0        2 
  16  chr16_60128756     HPrz    G    T        0      0        2 
  16  chr16_60128756     ZBoe    G    T        0      0        2 
  16  chr16_60128756     ZGre    G    T        0      0        2 
  16  chr16_60128756     ZHar    G    T        0      0        2 
  16  chr16_60128756   Sample    G    T        0      0        2 
  16  chr16_60130053     AAsi    C    T        0      0        2 
  16  chr16_60130053     AKia    C    T        0      0        2 
  16  chr16_60130053     AOna    C    T        0      0        2 
  16  chr16_60130053     ASom    C    T        0      0        2 
  16  chr16_60130053     HCab    C    T        0      0        2 
  16  chr16_60130053     HPrz    C    T        0      0        2 
  16  chr16_60130053     ZBoe    C    T        0      0        2 
  16  chr16_60130053     ZGre    C    T        0      0        2 
  16  chr16_60130053     ZHar    C    T      0.5      1        2 
  16  chr16_60130053   Sample    C    T        0      0        2 
  16  chr16_60132912     AAsi    A    G        0      0        2 
  16  chr16_60132912     AKia    A    G        0      0        2 
  16  chr16_60132912     AOna    A    G        0      0        2 
  16  chr16_60132912     ASom    A    G        0      0        2 
  16  chr16_60132912     HCab    A    G        0      0        2 
  16  chr16_60132912     HPrz    A    G        0      0        2 
  16  chr16_60132912     ZBoe    A    G        0      0        2 
  16  chr16_60132912     ZGre    A    G        0      0        2 
  16  chr16_60132912     ZHar    A    G        1      2        2 
  16  chr16_60132912   Sample    A    G        0      0        2 
  16  chr16_60136470     AAsi    T    C        0      0        2 
  16  chr16_60136470     AKia    T    C        0      0        2 
  16  chr16_60136470     AOna    T    C        0      0        2 
  16  chr16_60136470     ASom    T    C        0      0        2 
  16  chr16_60136470     HCab    T    C        0      0        2 
  16  chr16_60136470     HPrz    T    C      0.5      1        2 
  16  chr16_60136470     ZBoe    T    C        0      0        2 
  16  chr16_60136470     ZGre    T    C        0      0        2 
  16  chr16_60136470     ZHar    T    C        0      0        2 
  16  chr16_60136470   Sample    T    C        0      0        2 
  16  chr16_60143317     AAsi    T    C        1      2        2 
  16  chr16_60143317     AKia    T    C        0      0        2 
  16  chr16_60143317     AOna    T    C        0      0        2 
  16  chr16_60143317     ASom    T    C        1      2        2 
  16  chr16_60143317     HCab    T    C        0      0        2 
  16  chr16_60143317     HPrz    T    C        0      0        2 
  16  chr16_60143317     ZBoe    T    C        0      0        2 
  16  chr16_60143317     ZGre    T    C        0      0        2 
  16  chr16_60143317     ZHar    T    C        0      0        2 
  16  chr16_60143317   Sample    T    C        0      0        2 
  16  chr16_60146366     AAsi    A    C      0.5      1        2 
  16  chr16_60146366     AKia    A    C        0      0        2 
  16  chr16_60146366     AOna    A    C        0      0        2 
  16  chr16_60146366     ASom    A    C        1      2        2 
  16  chr16_60146366     HCab    A    C        0      0        2 
  16  chr16_60146366     HPrz    A    C        0      0        2 
  16  chr16_60146366     ZBoe    A    C        0      0        2 
  16  chr16_60146366     ZGre    A    C        0      0        2 
  16  chr16_60146366     ZHar    A    C        0      0        2 
  16  chr16_60146366   Sample    A    C        0      0        2 
  16  chr16_60147430     AAsi    T    C        0      0        2 
  16  chr16_60147430     AKia    T    C        0      0        2 
  16  chr16_60147430     AOna    T    C        0      0        2 
  16  chr16_60147430     ASom    T    C        0      0        2 
  16  chr16_60147430     HCab    T    C      0.5      1        2 
  16  chr16_60147430     HPrz    T    C      0.5      1        2 
  16  chr16_60147430     ZBoe    T    C        0      0        2 
  16  chr16_60147430     ZGre    T    C        0      0        2 
  16  chr16_60147430     ZHar    T    C        0      0        2 
  16  chr16_60147430   Sample    T    C        1      2        2 
  16  chr16_60154518     AAsi    T    A        0      0        2 
  16  chr16_60154518     AKia    T    A        0      0        2 
  16  chr16_60154518     AOna    T    A        0      0        2 
  16  chr16_60154518     ASom    T    A        0      0        2 
  16  chr16_60154518     HCab    T    A      0.5      1        2 
  16  chr16_60154518     HPrz    T    A      0.5      1        2 
  16  chr16_60154518     ZBoe    T    A        0      0        2 
  16  chr16_60154518     ZGre    T    A        0      0        2 
  16  chr16_60154518     ZHar    T    A        0      0        2 
  16  chr16_60154518   Sample    T    A        0      0        2 
  16  chr16_60156724     AAsi    A    C        0      0        2 
  16  chr16_60156724     AKia    A    C        0      0        2 
  16  chr16_60156724     AOna    A    C        0      0        2 
  16  chr16_60156724     ASom    A    C        0      0        2 
  16  chr16_60156724     HCab    A    C        0      0        2 
  16  chr16_60156724     HPrz    A    C        0      0        2 
  16  chr16_60156724     ZBoe    A    C        0      0        2 
  16  chr16_60156724     ZGre    A    C      0.5      1        2 
  16  chr16_60156724     ZHar    A    C        0      0        2 
  16  chr16_60156724   Sample    A    C        0      0        2 
  16  chr16_60160889     AAsi    A    G        0      0        2 
  16  chr16_60160889     AKia    A    G        0      0        2 
  16  chr16_60160889     AOna    A    G        0      0        2 
  16  chr16_60160889     ASom    A    G        0      0        2 
  16  chr16_60160889     HCab    A    G        0      0        2 
  16  chr16_60160889     HPrz    A    G        0      0        2 
  16  chr16_60160889     ZBoe    A    G      0.5      1        2 
  16  chr16_60160889     ZGre    A    G        0      0        2 
  16  chr16_60160889     ZHar    A    G        0      0        2 
  16  chr16_60160889   Sample    A    G        0      0        2 
  16  chr16_60172222     AAsi    T    C        0      0        2 
  16  chr16_60172222     AKia    T    C        0      0        2 
  16  chr16_60172222     AOna    T    C        0      0        2 
  16  chr16_60172222     ASom    T    C        0      0        2 
  16  chr16_60172222     HCab    T    C      0.5      1        2 
  16  chr16_60172222     HPrz    T    C        0      0        2 
  16  chr16_60172222     ZBoe    T    C        0      0        2 
  16  chr16_60172222     ZGre    T    C        0      0        2 
  16  chr16_60172222     ZHar    T    C        0      0        2 
  16  chr16_60172222   Sample    T    C        0      0        2 
  16  chr16_60174220     AAsi    T    C        0      0        2 
  16  chr16_60174220     AKia    T    C      0.5      1        2 
  16  chr16_60174220     AOna    T    C        0      0        2 
  16  chr16_60174220     ASom    T    C        0      0        2 
  16  chr16_60174220     HCab    T    C        0      0        2 
  16  chr16_60174220     HPrz    T    C        0      0        2 
  16  chr16_60174220     ZBoe    T    C        0      0        2 
  16  chr16_60174220     ZGre    T    C        0      0        2 
  16  chr16_60174220     ZHar    T    C        0      0        2 
  16  chr16_60174220   Sample    T    C        0      0        2 
  16  chr16_60175416     AAsi    C    T        0      0        2 
  16  chr16_60175416     AKia    C    T        0      0        2 
  16  chr16_60175416     AOna    C    T        0      0        2 
  16  chr16_60175416     ASom    C    T        0      0        2 
  16  chr16_60175416     HCab    C    T        0      0        2 
  16  chr16_60175416     HPrz    C    T        0      0        2 
  16  chr16_60175416     ZBoe    C    T        0      0        2 
  16  chr16_60175416     ZGre    C    T        1      2        2 
  16  chr16_60175416     ZHar    C    T        0      0        2 
  16  chr16_60175416   Sample    C    T        0      0        2 
  16  chr16_60187090     AAsi    T    C        0      0        2 
  16  chr16_60187090     AKia    T    C        0      0        2 
  16  chr16_60187090     AOna    T    C        0      0        2 
  16  chr16_60187090     ASom    T    C        0      0        2 
  16  chr16_60187090     HCab    T    C        0      0        2 
  16  chr16_60187090     HPrz    T    C        0      0        2 
  16  chr16_60187090     ZBoe    T    C        0      0        2 
  16  chr16_60187090     ZGre    T    C        1      2        2 
  16  chr16_60187090     ZHar    T    C        0      0        2 
  16  chr16_60187090   Sample    T    C        0      0        2 
  16  chr16_60213168     AAsi    T    A        0      0        2 
  16  chr16_60213168     AKia    T    A        0      0        2 
  16  chr16_60213168     AOna    T    A        0      0        2 
  16  chr16_60213168     ASom    T    A        0      0        2 
  16  chr16_60213168     HCab    T    A        0      0        2 
  16  chr16_60213168     HPrz    T    A        1      2        2 
  16  chr16_60213168     ZBoe    T    A        0      0        2 
  16  chr16_60213168     ZGre    T    A        0      0        2 
  16  chr16_60213168     ZHar    T    A        0      0        2 
  16  chr16_60213168   Sample    T    A        1      2        2 
  16  chr16_60221469     AAsi    T    C        0      0        2 
  16  chr16_60221469     AKia    T    C        0      0        2 
  16  chr16_60221469     AOna    T    C        0      0        2 
  16  chr16_60221469     ASom    T    C        0      0        2 
  16  chr16_60221469     HCab    T    C      0.5      1        2 
  16  chr16_60221469     HPrz    T    C        0      0        2 
  16  chr16_60221469     ZBoe    T    C        0      0        2 
  16  chr16_60221469     ZGre    T    C        0      0        2 
  16  chr16_60221469     ZHar    T    C        0      0        2 
  16  chr16_60221469   Sample    T    C        0      0        2 
  16  chr16_60224479     AAsi    A    T        0      0        2 
  16  chr16_60224479     AKia    A    T        0      0        2 
  16  chr16_60224479     AOna    A    T        0      0        2 
  16  chr16_60224479     ASom    A    T        0      0        2 
  16  chr16_60224479     HCab    A    T        0      0        2 
  16  chr16_60224479     HPrz    A    T        0      0        2 
  16  chr16_60224479     ZBoe    A    T        0      0        2 
  16  chr16_60224479     ZGre    A    T        0      0        2 
  16  chr16_60224479     ZHar    A    T        1      2        2 
  16  chr16_60224479   Sample    A    T        0      0        2 
  16  chr16_60225026     AAsi    G    T      0.5      1        2 
  16  chr16_60225026     AKia    G    T        0      0        2 
  16  chr16_60225026     AOna    G    T        0      0        2 
  16  chr16_60225026     ASom    G    T        0      0        2 
  16  chr16_60225026     HCab    G    T        0      0        2 
  16  chr16_60225026     HPrz    G    T        0      0        2 
  16  chr16_60225026     ZBoe    G    T        0      0        2 
  16  chr16_60225026     ZGre    G    T        0      0        2 
  16  chr16_60225026     ZHar    G    T        0      0        2 
  16  chr16_60225026   Sample    G    T        0      0        2 
  16  chr16_60226458     AAsi    C    T        0      0        2 
  16  chr16_60226458     AKia    C    T        0      0        2 
  16  chr16_60226458     AOna    C    T        0      0        2 
  16  chr16_60226458     ASom    C    T        0      0        2 
  16  chr16_60226458     HCab    C    T        1      2        2 
  16  chr16_60226458     HPrz    C    T        1      2        2 
  16  chr16_60226458     ZBoe    C    T        0      0        2 
  16  chr16_60226458     ZGre    C    T        0      0        2 
  16  chr16_60226458     ZHar    C    T        0      0        2 
  16  chr16_60226458   Sample    C    T        0      0        2 
  16  chr16_60234610     AAsi    A    G        0      0        2 
  16  chr16_60234610     AKia    A    G        0      0        2 
  16  chr16_60234610     AOna    A    G        0      0        2 
  16  chr16_60234610     ASom    A    G        0      0        2 
  16  chr16_60234610     HCab    A    G        0      0        2 
  16  chr16_60234610     HPrz    A    G        0      0        2 
  16  chr16_60234610     ZBoe    A    G      0.5      1        2 
  16  chr16_60234610     ZGre    A    G        0      0        2 
  16  chr16_60234610     ZHar    A    G        0      0        2 
  16  chr16_60234610   Sample    A    G        0      0        2 
  16  chr16_60237720     AAsi    T    A        0      0        2 
  16  chr16_60237720     AKia    T    A        0      0        2 
  16  chr16_60237720     AOna    T    A        0      0        2 
  16  chr16_60237720     ASom    T    A        1      2        2 
  16  chr16_60237720     HCab    T    A        0      0        2 
  16  chr16_60237720     HPrz    T    A        0      0        2 
  16  chr16_60237720     ZBoe    T    A        0      0        2 
  16  chr16_60237720     ZGre    T    A        0      0        2 
  16  chr16_60237720     ZHar    T    A        0      0        2 
  16  chr16_60237720   Sample    T    A        0      0        2 
  16  chr16_60238357     AAsi    A    G        0      0        2 
  16  chr16_60238357     AKia    A    G        0      0        2 
  16  chr16_60238357     AOna    A    G        0      0        2 
  16  chr16_60238357     ASom    A    G        0      0        2 
  16  chr16_60238357     HCab    A    G        0      0        2 
  16  chr16_60238357     HPrz    A    G        0      0        2 
  16  chr16_60238357     ZBoe    A    G        0      0        2 
  16  chr16_60238357     ZGre    A    G        0      0        2 
  16  chr16_60238357     ZHar    A    G      0.5      1        2 
  16  chr16_60238357   Sample    A    G        0      0        2 
  16  chr16_60241952     AAsi    C    G        0      0        2 
  16  chr16_60241952     AKia    C    G        0      0        2 
  16  chr16_60241952     AOna    C    G        0      0        2 
  16  chr16_60241952     ASom    C    G        0      0        2 
  16  chr16_60241952     HCab    C    G        0      0        2 
  16  chr16_60241952     HPrz    C    G        0      0        2 
  16  chr16_60241952     ZBoe    C    G      0.5      1        2 
  16  chr16_60241952     ZGre    C    G        0      0        2 
  16  chr16_60241952     ZHar    C    G        0      0        2 
  16  chr16_60241952   Sample    C    G        0      0        2 
  16  chr16_60243369     AAsi    C    T        0      0        2 
  16  chr16_60243369     AKia    C    T        0      0        2 
  16  chr16_60243369     AOna    C    T        0      0        2 
  16  chr16_60243369     ASom    C    T        0      0        2 
  16  chr16_60243369     HCab    C    T        0      0        2 
  16  chr16_60243369     HPrz    C    T        0      0        2 
  16  chr16_60243369     ZBoe    C    T        0      0        2 
  16  chr16_60243369     ZGre    C    T        1      2        2 
  16  chr16_60243369     ZHar    C    T        0      0        2 
  16  chr16_60243369   Sample    C    T        0      0        2 
  16  chr16_60247017     AAsi    G    C        0      0        2 
  16  chr16_60247017     AKia    G    C        0      0        2 
  16  chr16_60247017     AOna    G    C        0      0        2 
  16  chr16_60247017     ASom    G    C        0      0        2 
  16  chr16_60247017     HCab    G    C        0      0        2 
  16  chr16_60247017     HPrz    G    C        0      0        2 
  16  chr16_60247017     ZBoe    G    C        0      0        2 
  16  chr16_60247017     ZGre    G    C        1      2        2 
  16  chr16_60247017     ZHar    G    C        0      0        2 
  16  chr16_60247017   Sample    G    C        0      0        2 
  16  chr16_60260246     AAsi    C    T        0      0        2 
  16  chr16_60260246     AKia    C    T        1      2        2 
  16  chr16_60260246     AOna    C    T        1      2        2 
  16  chr16_60260246     ASom    C    T        0      0        2 
  16  chr16_60260246     HCab    C    T        0      0        2 
  16  chr16_60260246     HPrz    C    T        0      0        2 
  16  chr16_60260246     ZBoe    C    T        0      0        2 
  16  chr16_60260246     ZGre    C    T        0      0        2 
  16  chr16_60260246     ZHar    C    T        0      0        2 
  16  chr16_60260246   Sample    C    T        0      0        2 
  16  chr16_60261528     AAsi    A    G        0      0        2 
  16  chr16_60261528     AKia    A    G        0      0        2 
  16  chr16_60261528     AOna    A    G        0      0        2 
  16  chr16_60261528     ASom    A    G        1      2        2 
  16  chr16_60261528     HCab    A    G        0      0        2 
  16  chr16_60261528     HPrz    A    G        0      0        2 
  16  chr16_60261528     ZBoe    A    G        0      0        2 
  16  chr16_60261528     ZGre    A    G        0      0        2 
  16  chr16_60261528     ZHar    A    G        0      0        2 
  16  chr16_60261528   Sample    A    G        0      0        2 
  16  chr16_60267098     AAsi    T    G        0      0        2 
  16  chr16_60267098     AKia    T    G        0      0        2 
  16  chr16_60267098     AOna    T    G        0      0        2 
  16  chr16_60267098     ASom    T    G        0      0        2 
  16  chr16_60267098     HCab    T    G      0.5      1        2 
  16  chr16_60267098     HPrz    T    G        0      0        2 
  16  chr16_60267098     ZBoe    T    G        0      0        2 
  16  chr16_60267098     ZGre    T    G        0      0        2 
  16  chr16_60267098     ZHar    T    G        0      0        2 
  16  chr16_60267098   Sample    T    G        0      0        2 
  16  chr16_60268023     AAsi    T    C        0      0        2 
  16  chr16_60268023     AKia    T    C        0      0        2 
  16  chr16_60268023     AOna    T    C        0      0        2 
  16  chr16_60268023     ASom    T    C        0      0        2 
  16  chr16_60268023     HCab    T    C        0      0        2 
  16  chr16_60268023     HPrz    T    C        0      0        2 
  16  chr16_60268023     ZBoe    T    C        1      2        2 
  16  chr16_60268023     ZGre    T    C        0      0        2 
  16  chr16_60268023     ZHar    T    C        0      0        2 
  16  chr16_60268023   Sample    T    C        0      0        2 
  16  chr16_60272825     AAsi    A    T        0      0        2 
  16  chr16_60272825     AKia    A    T        0      0        2 
  16  chr16_60272825     AOna    A    T        0      0        2 
  16  chr16_60272825     ASom    A    T        0      0        2 
  16  chr16_60272825     HCab    A    T        0      0        2 
  16  chr16_60272825     HPrz    A    T        0      0        2 
  16  chr16_60272825     ZBoe    A    T        0      0        2 
  16  chr16_60272825     ZGre    A    T      0.5      1        2 
  16  chr16_60272825     ZHar    A    T        0      0        2 
  16  chr16_60272825   Sample    A    T        0      0        2 
  16  chr16_60273931     AAsi    G    A        0      0        2 
  16  chr16_60273931     AKia    G    A        0      0        2 
  16  chr16_60273931     AOna    G    A        0      0        2 
  16  chr16_60273931     ASom    G    A        0      0        2 
  16  chr16_60273931     HCab    G    A        0      0        2 
  16  chr16_60273931     HPrz    G    A        0      0        2 
  16  chr16_60273931     ZBoe    G    A      0.5      1        2 
  16  chr16_60273931     ZGre    G    A        0      0        2 
  16  chr16_60273931     ZHar    G    A        0      0        2 
  16  chr16_60273931   Sample    G    A        0      0        2 
  16  chr16_60274023     AAsi    A    G        0      0        2 
  16  chr16_60274023     AKia    A    G        0      0        2 
  16  chr16_60274023     AOna    A    G        0      0        2 
  16  chr16_60274023     ASom    A    G        0      0        2 
  16  chr16_60274023     HCab    A    G        1      2        2 
  16  chr16_60274023     HPrz    A    G        1      2        2 
  16  chr16_60274023     ZBoe    A    G        0      0        2 
  16  chr16_60274023     ZGre    A    G        0      0        2 
  16  chr16_60274023     ZHar    A    G        0      0        2 
  16  chr16_60274023   Sample    A    G        1      2        2 
  16  chr16_60294049     AAsi    T    C        0      0        2 
  16  chr16_60294049     AKia    T    C      0.5      1        2 
  16  chr16_60294049     AOna    T    C        0      0        2 
  16  chr16_60294049     ASom    T    C        0      0        2 
  16  chr16_60294049     HCab    T    C        0      0        2 
  16  chr16_60294049     HPrz    T    C        0      0        2 
  16  chr16_60294049     ZBoe    T    C        0      0        2 
  16  chr16_60294049     ZGre    T    C        0      0        2 
  16  chr16_60294049     ZHar    T    C        0      0        2 
  16  chr16_60294049   Sample    T    C        0      0        2 
  16  chr16_60297690     AAsi    C    G        0      0        2 
  16  chr16_60297690     AKia    C    G        0      0        2 
  16  chr16_60297690     AOna    C    G        1      2        2 
  16  chr16_60297690     ASom    C    G        0      0        2 
  16  chr16_60297690     HCab    C    G        0      0        2 
  16  chr16_60297690     HPrz    C    G        0      0        2 
  16  chr16_60297690     ZBoe    C    G        0      0        2 
  16  chr16_60297690     ZGre    C    G        0      0        2 
  16  chr16_60297690     ZHar    C    G        0      0        2 
  16  chr16_60297690   Sample    C    G        0      0        2 
  16  chr16_60300938     AAsi    G    A        0      0        2 
  16  chr16_60300938     AKia    G    A        0      0        2 
  16  chr16_60300938     AOna    G    A        0      0        2 
  16  chr16_60300938     ASom    G    A        0      0        2 
  16  chr16_60300938     HCab    G    A        0      0        2 
  16  chr16_60300938     HPrz    G    A        0      0        2 
  16  chr16_60300938     ZBoe    G    A      0.5      1        2 
  16  chr16_60300938     ZGre    G    A        0      0        2 
  16  chr16_60300938     ZHar    G    A        0      0        2 
  16  chr16_60300938   Sample    G    A        0      0        2 
  16  chr16_60309316     AAsi    A    G        0      0        2 
  16  chr16_60309316     AKia    A    G      0.5      1        2 
  16  chr16_60309316     AOna    A    G        0      0        2 
  16  chr16_60309316     ASom    A    G        0      0        2 
  16  chr16_60309316     HCab    A    G        0      0        2 
  16  chr16_60309316     HPrz    A    G        0      0        2 
  16  chr16_60309316     ZBoe    A    G        0      0        2 
  16  chr16_60309316     ZGre    A    G        0      0        2 
  16  chr16_60309316     ZHar    A    G        0      0        2 
  16  chr16_60309316   Sample    A    G        0      0        2 
  16  chr16_60309571     AAsi    G    A        0      0        2 
  16  chr16_60309571     AKia    G    A        0      0        2 
  16  chr16_60309571     AOna    G    A        0      0        2 
  16  chr16_60309571     ASom    G    A        1      2        2 
  16  chr16_60309571     HCab    G    A        0      0        2 
  16  chr16_60309571     HPrz    G    A        0      0        2 
  16  chr16_60309571     ZBoe    G    A        0      0        2 
  16  chr16_60309571     ZGre    G    A        0      0        2 
  16  chr16_60309571     ZHar    G    A        0      0        2 
  16  chr16_60309571   Sample    G    A        0      0        2 
  16  chr16_60309950     AAsi    G    A        0      0        2 
  16  chr16_60309950     AKia    G    A        0      0        2 
  16  chr16_60309950     AOna    G    A        0      0        2 
  16  chr16_60309950     ASom    G    A        0      0        2 
  16  chr16_60309950     HCab    G    A        0      0        2 
  16  chr16_60309950     HPrz    G    A        0      0        2 
  16  chr16_60309950     ZBoe    G    A      0.5      1        2 
  16  chr16_60309950     ZGre    G    A        0      0        2 
  16  chr16_60309950     ZHar    G    A        0      0        2 
  16  chr16_60309950   Sample    G    A        0      0        2 
  16  chr16_60315467     AAsi    A    C        0      0        2 
  16  chr16_60315467     AKia    A    C      0.5      1        2 
  16  chr16_60315467     AOna    A    C        0      0        2 
  16  chr16_60315467     ASom    A    C        0      0        2 
  16  chr16_60315467     HCab    A    C        0      0        2 
  16  chr16_60315467     HPrz    A    C        0      0        2 
  16  chr16_60315467     ZBoe    A    C        0      0        2 
  16  chr16_60315467     ZGre    A    C        0      0        2 
  16  chr16_60315467     ZHar    A    C        0      0        2 
  16  chr16_60315467   Sample    A    C        0      0        2 
  16  chr16_60316108     AAsi    G    A        0      0        2 
  16  chr16_60316108     AKia    G    A        0      0        2 
  16  chr16_60316108     AOna    G    A        0      0        2 
  16  chr16_60316108     ASom    G    A        0      0        2 
  16  chr16_60316108     HCab    G    A        0      0        2 
  16  chr16_60316108     HPrz    G    A      0.5      1        2 
  16  chr16_60316108     ZBoe    G    A        0      0        2 
  16  chr16_60316108     ZGre    G    A        0      0        2 
  16  chr16_60316108     ZHar    G    A        0      0        2 
  16  chr16_60316108   Sample    G    A        0      0        2 
  16  chr16_60316881     AAsi    G    A        0      0        2 
  16  chr16_60316881     AKia    G    A        0      0        2 
  16  chr16_60316881     AOna    G    A        0      0        2 
  16  chr16_60316881     ASom    G    A        0      0        2 
  16  chr16_60316881     HCab    G    A        0      0        2 
  16  chr16_60316881     HPrz    G    A      0.5      1        2 
  16  chr16_60316881     ZBoe    G    A        0      0        2 
  16  chr16_60316881     ZGre    G    A        0      0        2 
  16  chr16_60316881     ZHar    G    A        0      0        2 
  16  chr16_60316881   Sample    G    A        0      0        2 
  16  chr16_60332021     AAsi    C    A        0      0        2 
  16  chr16_60332021     AKia    C    A        0      0        2 
  16  chr16_60332021     AOna    C    A        0      0        2 
  16  chr16_60332021     ASom    C    A        0      0        2 
  16  chr16_60332021     HCab    C    A        0      0        2 
  16  chr16_60332021     HPrz    C    A        0      0        2 
  16  chr16_60332021     ZBoe    C    A        0      0        2 
  16  chr16_60332021     ZGre    C    A        0      0        2 
  16  chr16_60332021     ZHar    C    A        1      2        2 
  16  chr16_60332021   Sample    C    A        0      0        2 
  16  chr16_60338067     AAsi    A    T        0      0        2 
  16  chr16_60338067     AKia    A    T        0      0        2 
  16  chr16_60338067     AOna    A    T        0      0        2 
  16  chr16_60338067     ASom    A    T        0      0        2 
  16  chr16_60338067     HCab    A    T        1      2        2 
  16  chr16_60338067     HPrz    A    T        1      2        2 
  16  chr16_60338067     ZBoe    A    T        0      0        2 
  16  chr16_60338067     ZGre    A    T        0      0        2 
  16  chr16_60338067     ZHar    A    T        0      0        2 
  16  chr16_60338067   Sample    A    T        1      2        2 
  16  chr16_60338686     AAsi    A    G        0      0        2 
  16  chr16_60338686     AKia    A    G        0      0        2 
  16  chr16_60338686     AOna    A    G        0      0        2 
  16  chr16_60338686     ASom    A    G        0      0        2 
  16  chr16_60338686     HCab    A    G        0      0        2 
  16  chr16_60338686     HPrz    A    G        0      0        2 
  16  chr16_60338686     ZBoe    A    G      0.5      1        2 
  16  chr16_60338686     ZGre    A    G        0      0        2 
  16  chr16_60338686     ZHar    A    G        0      0        2 
  16  chr16_60338686   Sample    A    G        0      0        2 
  16  chr16_60339163     AAsi    T    C        0      0        2 
  16  chr16_60339163     AKia    T    C        0      0        2 
  16  chr16_60339163     AOna    T    C        1      2        2 
  16  chr16_60339163     ASom    T    C        0      0        2 
  16  chr16_60339163     HCab    T    C        0      0        2 
  16  chr16_60339163     HPrz    T    C        0      0        2 
  16  chr16_60339163     ZBoe    T    C        0      0        2 
  16  chr16_60339163     ZGre    T    C        0      0        2 
  16  chr16_60339163     ZHar    T    C        0      0        2 
  16  chr16_60339163   Sample    T    C        0      0        2 
  16  chr16_60351862     AAsi    C    T        0      0        2 
  16  chr16_60351862     AKia    C    T        0      0        2 
  16  chr16_60351862     AOna    C    T        0      0        2 
  16  chr16_60351862     ASom    C    T        0      0        2 
  16  chr16_60351862     HCab    C    T        0      0        2 
  16  chr16_60351862     HPrz    C    T      0.5      1        2 
  16  chr16_60351862     ZBoe    C    T        0      0        2 
  16  chr16_60351862     ZGre    C    T        0      0        2 
  16  chr16_60351862     ZHar    C    T        0      0        2 
  16  chr16_60351862   Sample    C    T        0      0        2 
  16  chr16_60353756     AAsi    A    T        0      0        2 
  16  chr16_60353756     AKia    A    T        0      0        2 
  16  chr16_60353756     AOna    A    T        0      0        2 
  16  chr16_60353756     ASom    A    T        0      0        2 
  16  chr16_60353756     HCab    A    T        1      2        2 
  16  chr16_60353756     HPrz    A    T        1      2        2 
  16  chr16_60353756     ZBoe    A    T        0      0        2 
  16  chr16_60353756     ZGre    A    T        0      0        2 
  16  chr16_60353756     ZHar    A    T        0      0        2 
  16  chr16_60353756   Sample    A    T        1      2        2 
  16  chr16_60354266     AAsi    A    C      0.5      1        2 
  16  chr16_60354266     AKia    A    C        0      0        2 
  16  chr16_60354266     AOna    A    C        0      0        2 
  16  chr16_60354266     ASom    A    C        0      0        2 
  16  chr16_60354266     HCab    A    C        0      0        2 
  16  chr16_60354266     HPrz    A    C        0      0        2 
  16  chr16_60354266     ZBoe    A    C        0      0        2 
  16  chr16_60354266     ZGre    A    C        0      0        2 
  16  chr16_60354266     ZHar    A    C        0      0        2 
  16  chr16_60354266   Sample    A    C        0      0        2 
  16  chr16_60356873     AAsi    A    G        1      2        2 
  16  chr16_60356873     AKia    A    G        0      0        2 
  16  chr16_60356873     AOna    A    G        0      0        2 
  16  chr16_60356873     ASom    A    G      0.5      1        2 
  16  chr16_60356873     HCab    A    G        0      0        2 
  16  chr16_60356873     HPrz    A    G        0      0        2 
  16  chr16_60356873     ZBoe    A    G        0      0        2 
  16  chr16_60356873     ZGre    A    G        0      0        2 
  16  chr16_60356873     ZHar    A    G        0      0        2 
  16  chr16_60356873   Sample    A    G        0      0        2 
  16  chr16_60357077     AAsi    A    G        0      0        2 
  16  chr16_60357077     AKia    A    G        0      0        2 
  16  chr16_60357077     AOna    A    G        0      0        2 
  16  chr16_60357077     ASom    A    G        0      0        2 
  16  chr16_60357077     HCab    A    G        1      2        2 
  16  chr16_60357077     HPrz    A    G        1      2        2 
  16  chr16_60357077     ZBoe    A    G        0      0        2 
  16  chr16_60357077     ZGre    A    G        0      0        2 
  16  chr16_60357077     ZHar    A    G        0      0        2 
  16  chr16_60357077   Sample    A    G        1      2        2 
  16  chr16_60362512     AAsi    T    A      0.5      1        2 
  16  chr16_60362512     AKia    T    A        0      0        2 
  16  chr16_60362512     AOna    T    A        0      0        2 
  16  chr16_60362512     ASom    T    A        0      0        2 
  16  chr16_60362512     HCab    T    A        0      0        2 
  16  chr16_60362512     HPrz    T    A        0      0        2 
  16  chr16_60362512     ZBoe    T    A        0      0        2 
  16  chr16_60362512     ZGre    T    A        0      0        2 
  16  chr16_60362512     ZHar    T    A        0      0        2 
  16  chr16_60362512   Sample    T    A        0      0        2 
  16  chr16_60367052     AAsi    G    C        0      0        2 
  16  chr16_60367052     AKia    G    C        0      0        2 
  16  chr16_60367052     AOna    G    C        0      0        2 
  16  chr16_60367052     ASom    G    C        0      0        2 
  16  chr16_60367052     HCab    G    C        1      2        2 
  16  chr16_60367052     HPrz    G    C        1      2        2 
  16  chr16_60367052     ZBoe    G    C        0      0        2 
  16  chr16_60367052     ZGre    G    C        0      0        2 
  16  chr16_60367052     ZHar    G    C        0      0        2 
  16  chr16_60367052   Sample    G    C        1      2        2 
  16  chr16_60376590     AAsi    A    G        0      0        2 
  16  chr16_60376590     AKia    A    G        0      0        2 
  16  chr16_60376590     AOna    A    G        0      0        2 
  16  chr16_60376590     ASom    A    G        0      0        2 
  16  chr16_60376590     HCab    A    G        0      0        2 
  16  chr16_60376590     HPrz    A    G      0.5      1        2 
  16  chr16_60376590     ZBoe    A    G        0      0        2 
  16  chr16_60376590     ZGre    A    G        0      0        2 
  16  chr16_60376590     ZHar    A    G        0      0        2 
  16  chr16_60376590   Sample    A    G        0      0        2 
  16  chr16_60381711     AAsi    C    T        0      0        2 
  16  chr16_60381711     AKia    C    T        0      0        2 
  16  chr16_60381711     AOna    C    T        0      0        2 
  16  chr16_60381711     ASom    C    T      0.5      1        2 
  16  chr16_60381711     HCab    C    T        0      0        2 
  16  chr16_60381711     HPrz    C    T        0      0        2 
  16  chr16_60381711     ZBoe    C    T        0      0        2 
  16  chr16_60381711     ZGre    C    T        0      0        2 
  16  chr16_60381711     ZHar    C    T        0      0        2 
  16  chr16_60381711   Sample    C    T        0      0        2 
  16  chr16_60387089     AAsi    G    A        0      0        2 
  16  chr16_60387089     AKia    G    A        0      0        2 
  16  chr16_60387089     AOna    G    A        0      0        2 
  16  chr16_60387089     ASom    G    A        0      0        2 
  16  chr16_60387089     HCab    G    A        1      2        2 
  16  chr16_60387089     HPrz    G    A        1      2        2 
  16  chr16_60387089     ZBoe    G    A        0      0        2 
  16  chr16_60387089     ZGre    G    A        0      0        2 
  16  chr16_60387089     ZHar    G    A        0      0        2 
  16  chr16_60387089   Sample    G    A        1      2        2 
  16  chr16_60397348     AAsi    C    G        0      0        2 
  16  chr16_60397348     AKia    C    G        0      0        2 
  16  chr16_60397348     AOna    C    G        0      0        2 
  16  chr16_60397348     ASom    C    G        0      0        2 
  16  chr16_60397348     HCab    C    G        0      0        2 
  16  chr16_60397348     HPrz    C    G        0      0        2 
  16  chr16_60397348     ZBoe    C    G        0      0        2 
  16  chr16_60397348     ZGre    C    G      0.5      1        2 
  16  chr16_60397348     ZHar    C    G        0      0        2 
  16  chr16_60397348   Sample    C    G        0      0        2 
  16  chr16_60406785     AAsi    G    A        0      0        2 
  16  chr16_60406785     AKia    G    A        0      0        2 
  16  chr16_60406785     AOna    G    A        0      0        2 
  16  chr16_60406785     ASom    G    A        0      0        2 
  16  chr16_60406785     HCab    G    A        0      0        2 
  16  chr16_60406785     HPrz    G    A        0      0        2 
  16  chr16_60406785     ZBoe    G    A        0      0        2 
  16  chr16_60406785     ZGre    G    A      0.5      1        2 
  16  chr16_60406785     ZHar    G    A        0      0        2 
  16  chr16_60406785   Sample    G    A        0      0        2 
  16  chr16_60407422     AAsi    C    T        0      0        2 
  16  chr16_60407422     AKia    C    T        1      2        2 
  16  chr16_60407422     AOna    C    T        0      0        2 
  16  chr16_60407422     ASom    C    T        0      0        2 
  16  chr16_60407422     HCab    C    T        0      0        2 
  16  chr16_60407422     HPrz    C    T        0      0        2 
  16  chr16_60407422     ZBoe    C    T        0      0        2 
  16  chr16_60407422     ZGre    C    T        0      0        2 
  16  chr16_60407422     ZHar    C    T        0      0        2 
  16  chr16_60407422   Sample    C    T        0      0        2 
  16  chr16_60409639     AAsi    G    A        0      0        2 
  16  chr16_60409639     AKia    G    A        0      0        2 
  16  chr16_60409639     AOna    G    A        0      0        2 
  16  chr16_60409639     ASom    G    A        0      0        2 
  16  chr16_60409639     HCab    G    A      0.5      1        2 
  16  chr16_60409639     HPrz    G    A        0      0        2 
  16  chr16_60409639     ZBoe    G    A        0      0        2 
  16  chr16_60409639     ZGre    G    A        0      0        2 
  16  chr16_60409639     ZHar    G    A        0      0        2 
  16  chr16_60409639   Sample    G    A        0      0        2 
  16  chr16_60423774     AAsi    T    A        1      2        2 
  16  chr16_60423774     AKia    T    A        0      0        2 
  16  chr16_60423774     AOna    T    A        0      0        2 
  16  chr16_60423774     ASom    T    A        1      2        2 
  16  chr16_60423774     HCab    T    A        0      0        2 
  16  chr16_60423774     HPrz    T    A        0      0        2 
  16  chr16_60423774     ZBoe    T    A        0      0        2 
  16  chr16_60423774     ZGre    T    A        0      0        2 
  16  chr16_60423774     ZHar    T    A        0      0        2 
  16  chr16_60423774   Sample    T    A        0      0        2 
  16  chr16_60425515     AAsi    A    G        0      0        2 
  16  chr16_60425515     AKia    A    G        0      0        2 
  16  chr16_60425515     AOna    A    G        0      0        2 
  16  chr16_60425515     ASom    A    G        0      0        2 
  16  chr16_60425515     HCab    A    G        0      0        2 
  16  chr16_60425515     HPrz    A    G        1      2        2 
  16  chr16_60425515     ZBoe    A    G        0      0        2 
  16  chr16_60425515     ZGre    A    G        0      0        2 
  16  chr16_60425515     ZHar    A    G        0      0        2 
  16  chr16_60425515   Sample    A    G        1      2        2 
  16  chr16_60426637     AAsi    T    G        0      0        2 
  16  chr16_60426637     AKia    T    G        0      0        2 
  16  chr16_60426637     AOna    T    G        0      0        2 
  16  chr16_60426637     ASom    T    G        0      0        2 
  16  chr16_60426637     HCab    T    G        1      2        2 
  16  chr16_60426637     HPrz    T    G        0      0        2 
  16  chr16_60426637     ZBoe    T    G        0      0        2 
  16  chr16_60426637     ZGre    T    G        0      0        2 
  16  chr16_60426637     ZHar    T    G        0      0        2 
  16  chr16_60426637   Sample    T    G        1      2        2 
  16  chr16_60433276     AAsi    G    A        0      0        2 
  16  chr16_60433276     AKia    G    A        0      0        2 
  16  chr16_60433276     AOna    G    A        0      0        2 
  16  chr16_60433276     ASom    G    A        0      0        2 
  16  chr16_60433276     HCab    G    A        0      0        2 
  16  chr16_60433276     HPrz    G    A        1      2        2 
  16  chr16_60433276     ZBoe    G    A        0      0        2 
  16  chr16_60433276     ZGre    G    A        0      0        2 
  16  chr16_60433276     ZHar    G    A        0      0        2 
  16  chr16_60433276   Sample    G    A        1      2        2 
  16  chr16_60433361     AAsi    T    C        0      0        2 
  16  chr16_60433361     AKia    T    C        0      0        2 
  16  chr16_60433361     AOna    T    C        0      0        2 
  16  chr16_60433361     ASom    T    C        0      0        2 
  16  chr16_60433361     HCab    T    C      0.5      1        2 
  16  chr16_60433361     HPrz    T    C        0      0        2 
  16  chr16_60433361     ZBoe    T    C        0      0        2 
  16  chr16_60433361     ZGre    T    C        0      0        2 
  16  chr16_60433361     ZHar    T    C        0      0        2 
  16  chr16_60433361   Sample    T    C        0      0        2 
  16  chr16_60435892     AAsi    T    C        0      0        2 
  16  chr16_60435892     AKia    T    C        0      0        2 
  16  chr16_60435892     AOna    T    C        0      0        2 
  16  chr16_60435892     ASom    T    C        0      0        2 
  16  chr16_60435892     HCab    T    C        0      0        2 
  16  chr16_60435892     HPrz    T    C        0      0        2 
  16  chr16_60435892     ZBoe    T    C        0      0        2 
  16  chr16_60435892     ZGre    T    C      0.5      1        2 
  16  chr16_60435892     ZHar    T    C        0      0        2 
  16  chr16_60435892   Sample    T    C        0      0        2 
  16  chr16_60437882     AAsi    T    C        0      0        2 
  16  chr16_60437882     AKia    T    C        0      0        2 
  16  chr16_60437882     AOna    T    C        0      0        2 
  16  chr16_60437882     ASom    T    C        0      0        2 
  16  chr16_60437882     HCab    T    C      0.5      1        2 
  16  chr16_60437882     HPrz    T    C      0.5      1        2 
  16  chr16_60437882     ZBoe    T    C        0      0        2 
  16  chr16_60437882     ZGre    T    C        0      0        2 
  16  chr16_60437882     ZHar    T    C        0      0        2 
  16  chr16_60437882   Sample    T    C        0      0        2 
  16  chr16_60439489     AAsi    G    A        0      0        2 
  16  chr16_60439489     AKia    G    A        0      0        2 
  16  chr16_60439489     AOna    G    A        0      0        2 
  16  chr16_60439489     ASom    G    A        0      0        2 
  16  chr16_60439489     HCab    G    A        0      0        2 
  16  chr16_60439489     HPrz    G    A        0      0        2 
  16  chr16_60439489     ZBoe    G    A        0      0        2 
  16  chr16_60439489     ZGre    G    A        1      2        2 
  16  chr16_60439489     ZHar    G    A        0      0        2 
  16  chr16_60439489   Sample    G    A        0      0        2 
  16  chr16_60440497     AAsi    A    G        0      0        2 
  16  chr16_60440497     AKia    A    G        0      0        2 
  16  chr16_60440497     AOna    A    G        0      0        2 
  16  chr16_60440497     ASom    A    G        0      0        2 
  16  chr16_60440497     HCab    A    G      0.5      1        2 
  16  chr16_60440497     HPrz    A    G      0.5      1        2 
  16  chr16_60440497     ZBoe    A    G        0      0        2 
  16  chr16_60440497     ZGre    A    G        0      0        2 
  16  chr16_60440497     ZHar    A    G      0.5      1        2 
  16  chr16_60440497   Sample    A    G        1      2        2 
  16  chr16_60444687     AAsi    G    T        0      0        2 
  16  chr16_60444687     AKia    G    T        1      2        2 
  16  chr16_60444687     AOna    G    T        0      0        2 
  16  chr16_60444687     ASom    G    T        0      0        2 
  16  chr16_60444687     HCab    G    T        0      0        2 
  16  chr16_60444687     HPrz    G    T        0      0        2 
  16  chr16_60444687     ZBoe    G    T        0      0        2 
  16  chr16_60444687     ZGre    G    T        0      0        2 
  16  chr16_60444687     ZHar    G    T        0      0        2 
  16  chr16_60444687   Sample    G    T        0      0        2 
  16  chr16_60449075     AAsi    A    G        0      0        2 
  16  chr16_60449075     AKia    A    G        0      0        2 
  16  chr16_60449075     AOna    A    G        0      0        2 
  16  chr16_60449075     ASom    A    G        0      0        2 
  16  chr16_60449075     HCab    A    G        1      2        2 
  16  chr16_60449075     HPrz    A    G        1      2        2 
  16  chr16_60449075     ZBoe    A    G        0      0        2 
  16  chr16_60449075     ZGre    A    G        0      0        2 
  16  chr16_60449075     ZHar    A    G        0      0        2 
  16  chr16_60449075   Sample    A    G        1      2        2 
  16  chr16_60450149     AAsi    A    C        0      0        2 
  16  chr16_60450149     AKia    A    C        0      0        2 
  16  chr16_60450149     AOna    A    C        0      0        2 
  16  chr16_60450149     ASom    A    C        0      0        2 
  16  chr16_60450149     HCab    A    C        1      2        2 
  16  chr16_60450149     HPrz    A    C        1      2        2 
  16  chr16_60450149     ZBoe    A    C        0      0        2 
  16  chr16_60450149     ZGre    A    C        0      0        2 
  16  chr16_60450149     ZHar    A    C        0      0        2 
  16  chr16_60450149   Sample    A    C        1      2        2 
  16  chr16_60457686     AAsi    C    T        1      2        2 
  16  chr16_60457686     AKia    C    T        0      0        2 
  16  chr16_60457686     AOna    C    T        0      0        2 
  16  chr16_60457686     ASom    C    T      0.5      1        2 
  16  chr16_60457686     HCab    C    T        0      0        2 
  16  chr16_60457686     HPrz    C    T        0      0        2 
  16  chr16_60457686     ZBoe    C    T        0      0        2 
  16  chr16_60457686     ZGre    C    T        0      0        2 
  16  chr16_60457686     ZHar    C    T        0      0        2 
  16  chr16_60457686   Sample    C    T        0      0        2 
  16  chr16_60465176     AAsi    G    A        0      0        2 
  16  chr16_60465176     AKia    G    A        0      0        2 
  16  chr16_60465176     AOna    G    A        0      0        2 
  16  chr16_60465176     ASom    G    A        0      0        2 
  16  chr16_60465176     HCab    G    A        1      2        2 
  16  chr16_60465176     HPrz    G    A        1      2        2 
  16  chr16_60465176     ZBoe    G    A        0      0        2 
  16  chr16_60465176     ZGre    G    A        0      0        2 
  16  chr16_60465176     ZHar    G    A        0      0        2 
  16  chr16_60465176   Sample    G    A        1      2        2 
  16  chr16_60465266     AAsi    G    A        0      0        2 
  16  chr16_60465266     AKia    G    A        0      0        2 
  16  chr16_60465266     AOna    G    A        1      2        2 
  16  chr16_60465266     ASom    G    A        0      0        2 
  16  chr16_60465266     HCab    G    A        0      0        2 
  16  chr16_60465266     HPrz    G    A        0      0        2 
  16  chr16_60465266     ZBoe    G    A        0      0        2 
  16  chr16_60465266     ZGre    G    A        0      0        2 
  16  chr16_60465266     ZHar    G    A        0      0        2 
  16  chr16_60465266   Sample    G    A        0      0        2 
  16  chr16_60477112     AAsi    T    C        0      0        2 
  16  chr16_60477112     AKia    T    C        0      0        2 
  16  chr16_60477112     AOna    T    C        0      0        2 
  16  chr16_60477112     ASom    T    C        0      0        2 
  16  chr16_60477112     HCab    T    C      0.5      1        2 
  16  chr16_60477112     HPrz    T    C        0      0        2 
  16  chr16_60477112     ZBoe    T    C        0      0        2 
  16  chr16_60477112     ZGre    T    C        0      0        2 
  16  chr16_60477112     ZHar    T    C        0      0        2 
  16  chr16_60477112   Sample    T    C        0      0        2 
  16  chr16_60478270     AAsi    G    A        0      0        2 
  16  chr16_60478270     AKia    G    A        0      0        2 
  16  chr16_60478270     AOna    G    A        0      0        2 
  16  chr16_60478270     ASom    G    A        0      0        2 
  16  chr16_60478270     HCab    G    A        0      0        2 
  16  chr16_60478270     HPrz    G    A        0      0        2 
  16  chr16_60478270     ZBoe    G    A        0      0        2 
  16  chr16_60478270     ZGre    G    A        1      2        2 
  16  chr16_60478270     ZHar    G    A        0      0        2 
  16  chr16_60478270   Sample    G    A        0      0        2 
  16  chr16_60482295     AAsi    T    G        0      0        2 
  16  chr16_60482295     AKia    T    G        0      0        2 
  16  chr16_60482295     AOna    T    G        0      0        2 
  16  chr16_60482295     ASom    T    G        0      0        2 
  16  chr16_60482295     HCab    T    G        0      0        2 
  16  chr16_60482295     HPrz    T    G        0      0        2 
  16  chr16_60482295     ZBoe    T    G      0.5      1        2 
  16  chr16_60482295     ZGre    T    G        0      0        2 
  16  chr16_60482295     ZHar    T    G        0      0        2 
  16  chr16_60482295   Sample    T    G        0      0        2 
  16  chr16_60488008     AAsi    C    A        0      0        2 
  16  chr16_60488008     AKia    C    A        0      0        2 
  16  chr16_60488008     AOna    C    A        0      0        2 
  16  chr16_60488008     ASom    C    A        0      0        2 
  16  chr16_60488008     HCab    C    A      0.5      1        2 
  16  chr16_60488008     HPrz    C    A        0      0        2 
  16  chr16_60488008     ZBoe    C    A        0      0        2 
  16  chr16_60488008     ZGre    C    A        0      0        2 
  16  chr16_60488008     ZHar    C    A        0      0        2 
  16  chr16_60488008   Sample    C    A        0      0        2 
  16  chr16_60493350     AAsi    A    G      0.5      1        2 
  16  chr16_60493350     AKia    A    G        0      0        2 
  16  chr16_60493350     AOna    A    G        0      0        2 
  16  chr16_60493350     ASom    A    G        0      0        2 
  16  chr16_60493350     HCab    A    G        0      0        2 
  16  chr16_60493350     HPrz    A    G        0      0        2 
  16  chr16_60493350     ZBoe    A    G        0      0        2 
  16  chr16_60493350     ZGre    A    G        0      0        2 
  16  chr16_60493350     ZHar    A    G        0      0        2 
  16  chr16_60493350   Sample    A    G        0      0        2 
  16  chr16_60498770     AAsi    G    A        0      0        2 
  16  chr16_60498770     AKia    G    A      0.5      1        2 
  16  chr16_60498770     AOna    G    A        0      0        2 
  16  chr16_60498770     ASom    G    A        0      0        2 
  16  chr16_60498770     HCab    G    A        0      0        2 
  16  chr16_60498770     HPrz    G    A        0      0        2 
  16  chr16_60498770     ZBoe    G    A        0      0        2 
  16  chr16_60498770     ZGre    G    A        0      0        2 
  16  chr16_60498770     ZHar    G    A        0      0        2 
  16  chr16_60498770   Sample    G    A        0      0        2 
  16  chr16_60499617     AAsi    C    G        0      0        2 
  16  chr16_60499617     AKia    C    G        0      0        2 
  16  chr16_60499617     AOna    C    G        0      0        2 
  16  chr16_60499617     ASom    C    G        0      0        2 
  16  chr16_60499617     HCab    C    G        1      2        2 
  16  chr16_60499617     HPrz    C    G        1      2        2 
  16  chr16_60499617     ZBoe    C    G        0      0        2 
  16  chr16_60499617     ZGre    C    G        0      0        2 
  16  chr16_60499617     ZHar    C    G        0      0        2 
  16  chr16_60499617   Sample    C    G        1      2        2 
  16  chr16_60499731     AAsi    A    G        0      0        2 
  16  chr16_60499731     AKia    A    G        0      0        2 
  16  chr16_60499731     AOna    A    G        0      0        2 
  16  chr16_60499731     ASom    A    G        0      0        2 
  16  chr16_60499731     HCab    A    G        0      0        2 
  16  chr16_60499731     HPrz    A    G        0      0        2 
  16  chr16_60499731     ZBoe    A    G      0.5      1        2 
  16  chr16_60499731     ZGre    A    G        0      0        2 
  16  chr16_60499731     ZHar    A    G        0      0        2 
  16  chr16_60499731   Sample    A    G        0      0        2 
  16  chr16_60503155     AAsi    T    C        0      0        2 
  16  chr16_60503155     AKia    T    C        0      0        2 
  16  chr16_60503155     AOna    T    C        1      2        2 
  16  chr16_60503155     ASom    T    C        0      0        2 
  16  chr16_60503155     HCab    T    C        0      0        2 
  16  chr16_60503155     HPrz    T    C        0      0        2 
  16  chr16_60503155     ZBoe    T    C        0      0        2 
  16  chr16_60503155     ZGre    T    C        0      0        2 
  16  chr16_60503155     ZHar    T    C        0      0        2 
  16  chr16_60503155   Sample    T    C        0      0        2 
  16  chr16_60517623     AAsi    A    G        0      0        2 
  16  chr16_60517623     AKia    A    G        0      0        2 
  16  chr16_60517623     AOna    A    G        0      0        2 
  16  chr16_60517623     ASom    A    G        0      0        2 
  16  chr16_60517623     HCab    A    G      0.5      1        2 
  16  chr16_60517623     HPrz    A    G        1      2        2 
  16  chr16_60517623     ZBoe    A    G        0      0        2 
  16  chr16_60517623     ZGre    A    G        0      0        2 
  16  chr16_60517623     ZHar    A    G        0      0        2 
  16  chr16_60517623   Sample    A    G        0      0        2 
  16  chr16_60521669     AAsi    C    T        0      0        2 
  16  chr16_60521669     AKia    C    T        0      0        2 
  16  chr16_60521669     AOna    C    T        0      0        2 
  16  chr16_60521669     ASom    C    T        0      0        2 
  16  chr16_60521669     HCab    C    T        0      0        2 
  16  chr16_60521669     HPrz    C    T        0      0        2 
  16  chr16_60521669     ZBoe    C    T      0.5      1        2 
  16  chr16_60521669     ZGre    C    T        0      0        2 
  16  chr16_60521669     ZHar    C    T        0      0        2 
  16  chr16_60521669   Sample    C    T        0      0        2 
  16  chr16_60526683     AAsi    G    A        0      0        2 
  16  chr16_60526683     AKia    G    A        0      0        2 
  16  chr16_60526683     AOna    G    A        0      0        2 
  16  chr16_60526683     ASom    G    A        0      0        2 
  16  chr16_60526683     HCab    G    A        0      0        2 
  16  chr16_60526683     HPrz    G    A        0      0        2 
  16  chr16_60526683     ZBoe    G    A      0.5      1        2 
  16  chr16_60526683     ZGre    G    A        0      0        2 
  16  chr16_60526683     ZHar    G    A        0      0        2 
  16  chr16_60526683   Sample    G    A        0      0        2 
  16  chr16_60533435     AAsi    C    G        0      0        2 
  16  chr16_60533435     AKia    C    G        0      0        2 
  16  chr16_60533435     AOna    C    G        1      2        2 
  16  chr16_60533435     ASom    C    G        0      0        2 
  16  chr16_60533435     HCab    C    G        0      0        2 
  16  chr16_60533435     HPrz    C    G        0      0        2 
  16  chr16_60533435     ZBoe    C    G        0      0        2 
  16  chr16_60533435     ZGre    C    G        0      0        2 
  16  chr16_60533435     ZHar    C    G        0      0        2 
  16  chr16_60533435   Sample    C    G        0      0        2 
  16  chr16_60553941     AAsi    A    G        0      0        2 
  16  chr16_60553941     AKia    A    G        0      0        2 
  16  chr16_60553941     AOna    A    G        0      0        2 
  16  chr16_60553941     ASom    A    G        0      0        2 
  16  chr16_60553941     HCab    A    G        0      0        2 
  16  chr16_60553941     HPrz    A    G        0      0        2 
  16  chr16_60553941     ZBoe    A    G      0.5      1        2 
  16  chr16_60553941     ZGre    A    G        0      0        2 
  16  chr16_60553941     ZHar    A    G        0      0        2 
  16  chr16_60553941   Sample    A    G        0      0        2 
  16  chr16_60554812     AAsi    A    G        0      0        2 
  16  chr16_60554812     AKia    A    G      0.5      1        2 
  16  chr16_60554812     AOna    A    G        0      0        2 
  16  chr16_60554812     ASom    A    G        0      0        2 
  16  chr16_60554812     HCab    A    G        0      0        2 
  16  chr16_60554812     HPrz    A    G        0      0        2 
  16  chr16_60554812     ZBoe    A    G        0      0        2 
  16  chr16_60554812     ZGre    A    G        0      0        2 
  16  chr16_60554812     ZHar    A    G        0      0        2 
  16  chr16_60554812   Sample    A    G        0      0        2 
  16  chr16_60557051     AAsi    C    T        0      0        2 
  16  chr16_60557051     AKia    C    T      0.5      1        2 
  16  chr16_60557051     AOna    C    T        1      2        2 
  16  chr16_60557051     ASom    C    T        0      0        2 
  16  chr16_60557051     HCab    C    T        0      0        2 
  16  chr16_60557051     HPrz    C    T        0      0        2 
  16  chr16_60557051     ZBoe    C    T        0      0        2 
  16  chr16_60557051     ZGre    C    T        1      2        2 
  16  chr16_60557051     ZHar    C    T        0      0        2 
  16  chr16_60557051   Sample    C    T        0      0        2 
  16  chr16_60564001     AAsi    T    C        0      0        2 
  16  chr16_60564001     AKia    T    C        0      0        2 
  16  chr16_60564001     AOna    T    C        0      0        2 
  16  chr16_60564001     ASom    T    C        0      0        2 
  16  chr16_60564001     HCab    T    C        1      2        2 
  16  chr16_60564001     HPrz    T    C        0      0        2 
  16  chr16_60564001     ZBoe    T    C        0      0        2 
  16  chr16_60564001     ZGre    T    C        0      0        2 
  16  chr16_60564001     ZHar    T    C        0      0        2 
  16  chr16_60564001   Sample    T    C        0      0        2 
  16  chr16_60566534     AAsi    G    T      0.5      1        2 
  16  chr16_60566534     AKia    G    T        0      0        2 
  16  chr16_60566534     AOna    G    T        0      0        2 
  16  chr16_60566534     ASom    G    T        0      0        2 
  16  chr16_60566534     HCab    G    T        0      0        2 
  16  chr16_60566534     HPrz    G    T        0      0        2 
  16  chr16_60566534     ZBoe    G    T        0      0        2 
  16  chr16_60566534     ZGre    G    T        0      0        2 
  16  chr16_60566534     ZHar    G    T        0      0        2 
  16  chr16_60566534   Sample    G    T        0      0        2 
  16  chr16_60582836     AAsi    C    T        0      0        2 
  16  chr16_60582836     AKia    C    T        0      0        2 
  16  chr16_60582836     AOna    C    T        0      0        2 
  16  chr16_60582836     ASom    C    T        0      0        2 
  16  chr16_60582836     HCab    C    T        0      0        2 
  16  chr16_60582836     HPrz    C    T        0      0        2 
  16  chr16_60582836     ZBoe    C    T        0      0        2 
  16  chr16_60582836     ZGre    C    T        0      0        2 
  16  chr16_60582836     ZHar    C    T        1      2        2 
  16  chr16_60582836   Sample    C    T        0      0        2 
  16  chr16_60582979     AAsi    A    G        0      0        2 
  16  chr16_60582979     AKia    A    G        0      0        2 
  16  chr16_60582979     AOna    A    G        0      0        2 
  16  chr16_60582979     ASom    A    G        0      0        2 
  16  chr16_60582979     HCab    A    G        0      0        2 
  16  chr16_60582979     HPrz    A    G        0      0        2 
  16  chr16_60582979     ZBoe    A    G        0      0        2 
  16  chr16_60582979     ZGre    A    G        0      0        2 
  16  chr16_60582979     ZHar    A    G      0.5      1        2 
  16  chr16_60582979   Sample    A    G        0      0        2 
  16  chr16_60590421     AAsi    G    C        0      0        2 
  16  chr16_60590421     AKia    G    C        0      0        2 
  16  chr16_60590421     AOna    G    C        1      2        2 
  16  chr16_60590421     ASom    G    C        0      0        2 
  16  chr16_60590421     HCab    G    C        0      0        2 
  16  chr16_60590421     HPrz    G    C        0      0        2 
  16  chr16_60590421     ZBoe    G    C        0      0        2 
  16  chr16_60590421     ZGre    G    C        0      0        2 
  16  chr16_60590421     ZHar    G    C        0      0        2 
  16  chr16_60590421   Sample    G    C        0      0        2 
  16  chr16_60597608     AAsi    T    G        0      0        2 
  16  chr16_60597608     AKia    T    G        0      0        2 
  16  chr16_60597608     AOna    T    G        0      0        2 
  16  chr16_60597608     ASom    T    G        0      0        2 
  16  chr16_60597608     HCab    T    G        0      0        2 
  16  chr16_60597608     HPrz    T    G        0      0        2 
  16  chr16_60597608     ZBoe    T    G        0      0        2 
  16  chr16_60597608     ZGre    T    G      0.5      1        2 
  16  chr16_60597608     ZHar    T    G        0      0        2 
  16  chr16_60597608   Sample    T    G        0      0        2 
  16  chr16_60604159     AAsi    A    G        0      0        2 
  16  chr16_60604159     AKia    A    G        0      0        2 
  16  chr16_60604159     AOna    A    G        0      0        2 
  16  chr16_60604159     ASom    A    G        0      0        2 
  16  chr16_60604159     HCab    A    G        0      0        2 
  16  chr16_60604159     HPrz    A    G        0      0        2 
  16  chr16_60604159     ZBoe    A    G        0      0        2 
  16  chr16_60604159     ZGre    A    G        0      0        2 
  16  chr16_60604159     ZHar    A    G        1      2        2 
  16  chr16_60604159   Sample    A    G        0      0        2 
  16  chr16_60605235     AAsi    T    C        0      0        2 
  16  chr16_60605235     AKia    T    C        1      2        2 
  16  chr16_60605235     AOna    T    C        0      0        2 
  16  chr16_60605235     ASom    T    C        0      0        2 
  16  chr16_60605235     HCab    T    C        0      0        2 
  16  chr16_60605235     HPrz    T    C        0      0        2 
  16  chr16_60605235     ZBoe    T    C        0      0        2 
  16  chr16_60605235     ZGre    T    C        0      0        2 
  16  chr16_60605235     ZHar    T    C        0      0        2 
  16  chr16_60605235   Sample    T    C        0      0        2 
  16  chr16_60609684     AAsi    G    C        0      0        2 
  16  chr16_60609684     AKia    G    C        0      0        2 
  16  chr16_60609684     AOna    G    C        1      2        2 
  16  chr16_60609684     ASom    G    C        0      0        2 
  16  chr16_60609684     HCab    G    C        0      0        2 
  16  chr16_60609684     HPrz    G    C        0      0        2 
  16  chr16_60609684     ZBoe    G    C        0      0        2 
  16  chr16_60609684     ZGre    G    C        0      0        2 
  16  chr16_60609684     ZHar    G    C        0      0        2 
  16  chr16_60609684   Sample    G    C        0      0        2 
  16  chr16_60613901     AAsi    C    T        0      0        2 
  16  chr16_60613901     AKia    C    T        0      0        2 
  16  chr16_60613901     AOna    C    T        0      0        2 
  16  chr16_60613901     ASom    C    T        0      0        2 
  16  chr16_60613901     HCab    C    T        0      0        2 
  16  chr16_60613901     HPrz    C    T      0.5      1        2 
  16  chr16_60613901     ZBoe    C    T        0      0        2 
  16  chr16_60613901     ZGre    C    T        0      0        2 
  16  chr16_60613901     ZHar    C    T        0      0        2 
  16  chr16_60613901   Sample    C    T        0      0        2 
  16  chr16_60614493     AAsi    T    G        0      0        2 
  16  chr16_60614493     AKia    T    G        0      0        2 
  16  chr16_60614493     AOna    T    G        0      0        2 
  16  chr16_60614493     ASom    T    G        0      0        2 
  16  chr16_60614493     HCab    T    G        0      0        2 
  16  chr16_60614493     HPrz    T    G        0      0        2 
  16  chr16_60614493     ZBoe    T    G        0      0        2 
  16  chr16_60614493     ZGre    T    G        0      0        2 
  16  chr16_60614493     ZHar    T    G        1      2        2 
  16  chr16_60614493   Sample    T    G        0      0        2 
  16  chr16_60622836     AAsi    G    C        0      0        2 
  16  chr16_60622836     AKia    G    C        0      0        2 
  16  chr16_60622836     AOna    G    C        0      0        2 
  16  chr16_60622836     ASom    G    C        0      0        2 
  16  chr16_60622836     HCab    G    C        1      2        2 
  16  chr16_60622836     HPrz    G    C        1      2        2 
  16  chr16_60622836     ZBoe    G    C        0      0        2 
  16  chr16_60622836     ZGre    G    C        0      0        2 
  16  chr16_60622836     ZHar    G    C        0      0        2 
  16  chr16_60622836   Sample    G    C        1      2        2 
  16  chr16_60622866     AAsi    C    G        0      0        2 
  16  chr16_60622866     AKia    C    G        0      0        2 
  16  chr16_60622866     AOna    C    G        0      0        2 
  16  chr16_60622866     ASom    C    G        0      0        2 
  16  chr16_60622866     HCab    C    G        1      2        2 
  16  chr16_60622866     HPrz    C    G        1      2        2 
  16  chr16_60622866     ZBoe    C    G        0      0        2 
  16  chr16_60622866     ZGre    C    G        0      0        2 
  16  chr16_60622866     ZHar    C    G        0      0        2 
  16  chr16_60622866   Sample    C    G        1      2        2 
  16  chr16_60624329     AAsi    G    A        0      0        2 
  16  chr16_60624329     AKia    G    A        0      0        2 
  16  chr16_60624329     AOna    G    A        0      0        2 
  16  chr16_60624329     ASom    G    A        0      0        2 
  16  chr16_60624329     HCab    G    A        1      2        2 
  16  chr16_60624329     HPrz    G    A        1      2        2 
  16  chr16_60624329     ZBoe    G    A        0      0        2 
  16  chr16_60624329     ZGre    G    A        0      0        2 
  16  chr16_60624329     ZHar    G    A        0      0        2 
  16  chr16_60624329   Sample    G    A        1      2        2 
  16  chr16_60625120     AAsi    A    G        0      0        2 
  16  chr16_60625120     AKia    A    G        0      0        2 
  16  chr16_60625120     AOna    A    G        0      0        2 
  16  chr16_60625120     ASom    A    G        0      0        2 
  16  chr16_60625120     HCab    A    G        0      0        2 
  16  chr16_60625120     HPrz    A    G        0      0        2 
  16  chr16_60625120     ZBoe    A    G        1      2        2 
  16  chr16_60625120     ZGre    A    G        0      0        2 
  16  chr16_60625120     ZHar    A    G        0      0        2 
  16  chr16_60625120   Sample    A    G        0      0        2 
  16  chr16_60637203     AAsi    A    G        0      0        2 
  16  chr16_60637203     AKia    A    G        0      0        2 
  16  chr16_60637203     AOna    A    G        0      0        2 
  16  chr16_60637203     ASom    A    G        0      0        2 
  16  chr16_60637203     HCab    A    G        0      0        2 
  16  chr16_60637203     HPrz    A    G        0      0        2 
  16  chr16_60637203     ZBoe    A    G        0      0        2 
  16  chr16_60637203     ZGre    A    G        0      0        2 
  16  chr16_60637203     ZHar    A    G        1      2        2 
  16  chr16_60637203   Sample    A    G        0      0        2 
  16  chr16_60646605     AAsi    G    T        0      0        2 
  16  chr16_60646605     AKia    G    T        0      0        2 
  16  chr16_60646605     AOna    G    T        0      0        2 
  16  chr16_60646605     ASom    G    T        0      0        2 
  16  chr16_60646605     HCab    G    T        1      2        2 
  16  chr16_60646605     HPrz    G    T        1      2        2 
  16  chr16_60646605     ZBoe    G    T        0      0        2 
  16  chr16_60646605     ZGre    G    T        0      0        2 
  16  chr16_60646605     ZHar    G    T        0      0        2 
  16  chr16_60646605   Sample    G    T        1      2        2 
  16  chr16_60647365     AAsi    C    A        0      0        2 
  16  chr16_60647365     AKia    C    A        0      0        2 
  16  chr16_60647365     AOna    C    A        0      0        2 
  16  chr16_60647365     ASom    C    A        0      0        2 
  16  chr16_60647365     HCab    C    A        1      2        2 
  16  chr16_60647365     HPrz    C    A        1      2        2 
  16  chr16_60647365     ZBoe    C    A        0      0        2 
  16  chr16_60647365     ZGre    C    A        0      0        2 
  16  chr16_60647365     ZHar    C    A        0      0        2 
  16  chr16_60647365   Sample    C    A        1      2        2 
  16  chr16_60653412     AAsi    G    T        0      0        2 
  16  chr16_60653412     AKia    G    T        0      0        2 
  16  chr16_60653412     AOna    G    T        0      0        2 
  16  chr16_60653412     ASom    G    T        0      0        2 
  16  chr16_60653412     HCab    G    T        0      0        2 
  16  chr16_60653412     HPrz    G    T        0      0        2 
  16  chr16_60653412     ZBoe    G    T      0.5      1        2 
  16  chr16_60653412     ZGre    G    T        0      0        2 
  16  chr16_60653412     ZHar    G    T        0      0        2 
  16  chr16_60653412   Sample    G    T        0      0        2 
  16  chr16_60654292     AAsi    T    G        0      0        2 
  16  chr16_60654292     AKia    T    G        0      0        2 
  16  chr16_60654292     AOna    T    G        0      0        2 
  16  chr16_60654292     ASom    T    G        0      0        2 
  16  chr16_60654292     HCab    T    G        1      2        2 
  16  chr16_60654292     HPrz    T    G        1      2        2 
  16  chr16_60654292     ZBoe    T    G        0      0        2 
  16  chr16_60654292     ZGre    T    G        0      0        2 
  16  chr16_60654292     ZHar    T    G        0      0        2 
  16  chr16_60654292   Sample    T    G        1      2        2 
  16  chr16_60672482     AAsi    T    C        0      0        2 
  16  chr16_60672482     AKia    T    C        0      0        2 
  16  chr16_60672482     AOna    T    C        0      0        2 
  16  chr16_60672482     ASom    T    C        0      0        2 
  16  chr16_60672482     HCab    T    C        0      0        2 
  16  chr16_60672482     HPrz    T    C        0      0        2 
  16  chr16_60672482     ZBoe    T    C      0.5      1        2 
  16  chr16_60672482     ZGre    T    C        0      0        2 
  16  chr16_60672482     ZHar    T    C        0      0        2 
  16  chr16_60672482   Sample    T    C        0      0        2 
  16  chr16_60679072     AAsi    C    T        0      0        2 
  16  chr16_60679072     AKia    C    T        0      0        2 
  16  chr16_60679072     AOna    C    T        0      0        2 
  16  chr16_60679072     ASom    C    T        0      0        2 
  16  chr16_60679072     HCab    C    T        0      0        2 
  16  chr16_60679072     HPrz    C    T        0      0        2 
  16  chr16_60679072     ZBoe    C    T      0.5      1        2 
  16  chr16_60679072     ZGre    C    T        0      0        2 
  16  chr16_60679072     ZHar    C    T        0      0        2 
  16  chr16_60679072   Sample    C    T        0      0        2 
  16  chr16_60689231     AAsi    A    G        0      0        2 
  16  chr16_60689231     AKia    A    G      0.5      1        2 
  16  chr16_60689231     AOna    A    G        1      2        2 
  16  chr16_60689231     ASom    A    G        0      0        2 
  16  chr16_60689231     HCab    A    G        0      0        2 
  16  chr16_60689231     HPrz    A    G        0      0        2 
  16  chr16_60689231     ZBoe    A    G        0      0        2 
  16  chr16_60689231     ZGre    A    G        0      0        2 
  16  chr16_60689231     ZHar    A    G        0      0        2 
  16  chr16_60689231   Sample    A    G        0      0        2 
  16  chr16_60689766     AAsi    C    T        0      0        2 
  16  chr16_60689766     AKia    C    T        0      0        2 
  16  chr16_60689766     AOna    C    T        0      0        2 
  16  chr16_60689766     ASom    C    T        0      0        2 
  16  chr16_60689766     HCab    C    T        0      0        2 
  16  chr16_60689766     HPrz    C    T        0      0        2 
  16  chr16_60689766     ZBoe    C    T        0      0        2 
  16  chr16_60689766     ZGre    C    T        0      0        2 
  16  chr16_60689766     ZHar    C    T        1      2        2 
  16  chr16_60689766   Sample    C    T        0      0        2 
  16  chr16_60705271     AAsi    T    C        0      0        2 
  16  chr16_60705271     AKia    T    C        0      0        2 
  16  chr16_60705271     AOna    T    C        0      0        2 
  16  chr16_60705271     ASom    T    C        0      0        2 
  16  chr16_60705271     HCab    T    C        0      0        2 
  16  chr16_60705271     HPrz    T    C        0      0        2 
  16  chr16_60705271     ZBoe    T    C        0      0        2 
  16  chr16_60705271     ZGre    T    C        0      0        2 
  16  chr16_60705271     ZHar    T    C        1      2        2 
  16  chr16_60705271   Sample    T    C        1      2        2 
  16  chr16_60723921     AAsi    C    T        0      0        2 
  16  chr16_60723921     AKia    C    T        0      0        2 
  16  chr16_60723921     AOna    C    T        0      0        2 
  16  chr16_60723921     ASom    C    T        0      0        2 
  16  chr16_60723921     HCab    C    T        1      2        2 
  16  chr16_60723921     HPrz    C    T        1      2        2 
  16  chr16_60723921     ZBoe    C    T        0      0        2 
  16  chr16_60723921     ZGre    C    T        0      0        2 
  16  chr16_60723921     ZHar    C    T        0      0        2 
  16  chr16_60723921   Sample    C    T        1      2        2 
  16  chr16_60735637     AAsi    G    T        0      0        2 
  16  chr16_60735637     AKia    G    T        0      0        2 
  16  chr16_60735637     AOna    G    T        0      0        2 
  16  chr16_60735637     ASom    G    T        0      0        2 
  16  chr16_60735637     HCab    G    T      0.5      1        2 
  16  chr16_60735637     HPrz    G    T        0      0        2 
  16  chr16_60735637     ZBoe    G    T        0      0        2 
  16  chr16_60735637     ZGre    G    T        0      0        2 
  16  chr16_60735637     ZHar    G    T        0      0        2 
  16  chr16_60735637   Sample    G    T        0      0        2 
  16  chr16_60747758     AAsi    G    T        0      0        2 
  16  chr16_60747758     AKia    G    T        0      0        2 
  16  chr16_60747758     AOna    G    T        0      0        2 
  16  chr16_60747758     ASom    G    T        0      0        2 
  16  chr16_60747758     HCab    G    T        0      0        2 
  16  chr16_60747758     HPrz    G    T      0.5      1        2 
  16  chr16_60747758     ZBoe    G    T        0      0        2 
  16  chr16_60747758     ZGre    G    T        0      0        2 
  16  chr16_60747758     ZHar    G    T        0      0        2 
  16  chr16_60747758   Sample    G    T        0      0        2 
  16  chr16_60753431     AAsi    A    C        0      0        2 
  16  chr16_60753431     AKia    A    C        0      0        2 
  16  chr16_60753431     AOna    A    C        0      0        2 
  16  chr16_60753431     ASom    A    C        0      0        2 
  16  chr16_60753431     HCab    A    C      0.5      1        2 
  16  chr16_60753431     HPrz    A    C        0      0        2 
  16  chr16_60753431     ZBoe    A    C        0      0        2 
  16  chr16_60753431     ZGre    A    C        0      0        2 
  16  chr16_60753431     ZHar    A    C        0      0        2 
  16  chr16_60753431   Sample    A    C        0      0        2 
  16  chr16_60758662     AAsi    C    G        0      0        2 
  16  chr16_60758662     AKia    C    G        0      0        2 
  16  chr16_60758662     AOna    C    G        0      0        2 
  16  chr16_60758662     ASom    C    G        0      0        2 
  16  chr16_60758662     HCab    C    G        1      2        2 
  16  chr16_60758662     HPrz    C    G        1      2        2 
  16  chr16_60758662     ZBoe    C    G        0      0        2 
  16  chr16_60758662     ZGre    C    G        0      0        2 
  16  chr16_60758662     ZHar    C    G        0      0        2 
  16  chr16_60758662   Sample    C    G        1      2        2 
  16  chr16_60763659     AAsi    C    A        0      0        2 
  16  chr16_60763659     AKia    C    A        1      2        2 
  16  chr16_60763659     AOna    C    A        1      2        2 
  16  chr16_60763659     ASom    C    A        0      0        2 
  16  chr16_60763659     HCab    C    A        0      0        2 
  16  chr16_60763659     HPrz    C    A        0      0        2 
  16  chr16_60763659     ZBoe    C    A        0      0        2 
  16  chr16_60763659     ZGre    C    A        0      0        2 
  16  chr16_60763659     ZHar    C    A        0      0        2 
  16  chr16_60763659   Sample    C    A        0      0        2 
  16  chr16_60763781     AAsi    A    G        0      0        2 
  16  chr16_60763781     AKia    A    G        0      0        2 
  16  chr16_60763781     AOna    A    G        1      2        2 
  16  chr16_60763781     ASom    A    G        0      0        2 
  16  chr16_60763781     HCab    A    G        0      0        2 
  16  chr16_60763781     HPrz    A    G        0      0        2 
  16  chr16_60763781     ZBoe    A    G        0      0        2 
  16  chr16_60763781     ZGre    A    G        0      0        2 
  16  chr16_60763781     ZHar    A    G        0      0        2 
  16  chr16_60763781   Sample    A    G        0      0        2 
  16  chr16_60770384     AAsi    T    C        0      0        2 
  16  chr16_60770384     AKia    T    C        0      0        2 
  16  chr16_60770384     AOna    T    C        0      0        2 
  16  chr16_60770384     ASom    T    C        0      0        2 
  16  chr16_60770384     HCab    T    C        0      0        2 
  16  chr16_60770384     HPrz    T    C        0      0        2 
  16  chr16_60770384     ZBoe    T    C        0      0        2 
  16  chr16_60770384     ZGre    T    C        1      2        2 
  16  chr16_60770384     ZHar    T    C        0      0        2 
  16  chr16_60770384   Sample    T    C        0      0        2 
  16  chr16_60776628     AAsi    C    G        0      0        2 
  16  chr16_60776628     AKia    C    G        0      0        2 
  16  chr16_60776628     AOna    C    G        0      0        2 
  16  chr16_60776628     ASom    C    G        0      0        2 
  16  chr16_60776628     HCab    C    G        0      0        2 
  16  chr16_60776628     HPrz    C    G        0      0        2 
  16  chr16_60776628     ZBoe    C    G        0      0        2 
  16  chr16_60776628     ZGre    C    G        0      0        2 
  16  chr16_60776628     ZHar    C    G        1      2        2 
  16  chr16_60776628   Sample    C    G        0      0        2 
  16  chr16_60784590     AAsi    T    C        0      0        2 
  16  chr16_60784590     AKia    T    C        1      2        2 
  16  chr16_60784590     AOna    T    C        0      0        2 
  16  chr16_60784590     ASom    T    C        0      0        2 
  16  chr16_60784590     HCab    T    C        0      0        2 
  16  chr16_60784590     HPrz    T    C        0      0        2 
  16  chr16_60784590     ZBoe    T    C        0      0        2 
  16  chr16_60784590     ZGre    T    C        0      0        2 
  16  chr16_60784590     ZHar    T    C        0      0        2 
  16  chr16_60784590   Sample    T    C        0      0        2 
  16  chr16_60784633     AAsi    G    C        0      0        2 
  16  chr16_60784633     AKia    G    C        0      0        2 
  16  chr16_60784633     AOna    G    C        0      0        2 
  16  chr16_60784633     ASom    G    C        0      0        2 
  16  chr16_60784633     HCab    G    C        0      0        2 
  16  chr16_60784633     HPrz    G    C        0      0        2 
  16  chr16_60784633     ZBoe    G    C      0.5      1        2 
  16  chr16_60784633     ZGre    G    C        0      0        2 
  16  chr16_60784633     ZHar    G    C        0      0        2 
  16  chr16_60784633   Sample    G    C        0      0        2 
  16  chr16_60785775     AAsi    G    A        0      0        2 
  16  chr16_60785775     AKia    G    A        0      0        2 
  16  chr16_60785775     AOna    G    A        0      0        2 
  16  chr16_60785775     ASom    G    A        0      0        2 
  16  chr16_60785775     HCab    G    A        1      2        2 
  16  chr16_60785775     HPrz    G    A        1      2        2 
  16  chr16_60785775     ZBoe    G    A        0      0        2 
  16  chr16_60785775     ZGre    G    A        0      0        2 
  16  chr16_60785775     ZHar    G    A        0      0        2 
  16  chr16_60785775   Sample    G    A        1      2        2 
  16  chr16_60788594     AAsi    G    C        1      2        2 
  16  chr16_60788594     AKia    G    C        0      0        2 
  16  chr16_60788594     AOna    G    C        0      0        2 
  16  chr16_60788594     ASom    G    C        1      2        2 
  16  chr16_60788594     HCab    G    C        0      0        2 
  16  chr16_60788594     HPrz    G    C        0      0        2 
  16  chr16_60788594     ZBoe    G    C        0      0        2 
  16  chr16_60788594     ZGre    G    C        0      0        2 
  16  chr16_60788594     ZHar    G    C        0      0        2 
  16  chr16_60788594   Sample    G    C        0      0        2 
  16  chr16_60792256     AAsi    G    C        0      0        2 
  16  chr16_60792256     AKia    G    C        0      0        2 
  16  chr16_60792256     AOna    G    C        0      0        2 
  16  chr16_60792256     ASom    G    C        0      0        2 
  16  chr16_60792256     HCab    G    C        1      2        2 
  16  chr16_60792256     HPrz    G    C        1      2        2 
  16  chr16_60792256     ZBoe    G    C        0      0        2 
  16  chr16_60792256     ZGre    G    C        0      0        2 
  16  chr16_60792256     ZHar    G    C        0      0        2 
  16  chr16_60792256   Sample    G    C        1      2        2 
  16  chr16_60792263     AAsi    T    C        0      0        2 
  16  chr16_60792263     AKia    T    C        0      0        2 
  16  chr16_60792263     AOna    T    C        0      0        2 
  16  chr16_60792263     ASom    T    C        0      0        2 
  16  chr16_60792263     HCab    T    C        0      0        2 
  16  chr16_60792263     HPrz    T    C        0      0        2 
  16  chr16_60792263     ZBoe    T    C        0      0        2 
  16  chr16_60792263     ZGre    T    C        1      2        2 
  16  chr16_60792263     ZHar    T    C        0      0        2 
  16  chr16_60792263   Sample    T    C        0      0        2 
  16  chr16_60793096     AAsi    T    C        0      0        2 
  16  chr16_60793096     AKia    T    C        0      0        2 
  16  chr16_60793096     AOna    T    C        1      2        2 
  16  chr16_60793096     ASom    T    C        0      0        2 
  16  chr16_60793096     HCab    T    C        0      0        2 
  16  chr16_60793096     HPrz    T    C        0      0        2 
  16  chr16_60793096     ZBoe    T    C        0      0        2 
  16  chr16_60793096     ZGre    T    C        0      0        2 
  16  chr16_60793096     ZHar    T    C        0      0        2 
  16  chr16_60793096   Sample    T    C        0      0        2 
  16  chr16_60798151     AAsi    T    C        0      0        2 
  16  chr16_60798151     AKia    T    C        0      0        2 
  16  chr16_60798151     AOna    T    C        0      0        2 
  16  chr16_60798151     ASom    T    C        0      0        2 
  16  chr16_60798151     HCab    T    C        0      0        2 
  16  chr16_60798151     HPrz    T    C        0      0        2 
  16  chr16_60798151     ZBoe    T    C        0      0        2 
  16  chr16_60798151     ZGre    T    C      0.5      1        2 
  16  chr16_60798151     ZHar    T    C        0      0        2 
  16  chr16_60798151   Sample    T    C        0      0        2 
  16  chr16_60805139     AAsi    T    C        1      2        2 
  16  chr16_60805139     AKia    T    C        0      0        2 
  16  chr16_60805139     AOna    T    C        0      0        2 
  16  chr16_60805139     ASom    T    C        0      0        2 
  16  chr16_60805139     HCab    T    C        0      0        2 
  16  chr16_60805139     HPrz    T    C        0      0        2 
  16  chr16_60805139     ZBoe    T    C        0      0        2 
  16  chr16_60805139     ZGre    T    C        0      0        2 
  16  chr16_60805139     ZHar    T    C        0      0        2 
  16  chr16_60805139   Sample    T    C        0      0        2 
  16  chr16_60808470     AAsi    G    A        0      0        2 
  16  chr16_60808470     AKia    G    A        0      0        2 
  16  chr16_60808470     AOna    G    A        0      0        2 
  16  chr16_60808470     ASom    G    A        0      0        2 
  16  chr16_60808470     HCab    G    A        0      0        2 
  16  chr16_60808470     HPrz    G    A        0      0        2 
  16  chr16_60808470     ZBoe    G    A      0.5      1        2 
  16  chr16_60808470     ZGre    G    A        0      0        2 
  16  chr16_60808470     ZHar    G    A        0      0        2 
  16  chr16_60808470   Sample    G    A        0      0        2 
  16  chr16_60812133     AAsi    T    A        0      0        2 
  16  chr16_60812133     AKia    T    A        0      0        2 
  16  chr16_60812133     AOna    T    A        0      0        2 
  16  chr16_60812133     ASom    T    A        0      0        2 
  16  chr16_60812133     HCab    T    A        1      2        2 
  16  chr16_60812133     HPrz    T    A        1      2        2 
  16  chr16_60812133     ZBoe    T    A        0      0        2 
  16  chr16_60812133     ZGre    T    A        0      0        2 
  16  chr16_60812133     ZHar    T    A        0      0        2 
  16  chr16_60812133   Sample    T    A        1      2        2 
  16  chr16_60814732     AAsi    C    A        0      0        2 
  16  chr16_60814732     AKia    C    A        0      0        2 
  16  chr16_60814732     AOna    C    A        0      0        2 
  16  chr16_60814732     ASom    C    A        0      0        2 
  16  chr16_60814732     HCab    C    A        1      2        2 
  16  chr16_60814732     HPrz    C    A        1      2        2 
  16  chr16_60814732     ZBoe    C    A        0      0        2 
  16  chr16_60814732     ZGre    C    A        0      0        2 
  16  chr16_60814732     ZHar    C    A        0      0        2 
  16  chr16_60814732   Sample    C    A        1      2        2 
  16  chr16_60820817     AAsi    C    T        0      0        2 
  16  chr16_60820817     AKia    C    T        0      0        2 
  16  chr16_60820817     AOna    C    T        0      0        2 
  16  chr16_60820817     ASom    C    T        0      0        2 
  16  chr16_60820817     HCab    C    T        0      0        2 
  16  chr16_60820817     HPrz    C    T        0      0        2 
  16  chr16_60820817     ZBoe    C    T      0.5      1        2 
  16  chr16_60820817     ZGre    C    T        0      0        2 
  16  chr16_60820817     ZHar    C    T        0      0        2 
  16  chr16_60820817   Sample    C    T        0      0        2 
  16  chr16_60822078     AAsi    G    A        1      2        2 
  16  chr16_60822078     AKia    G    A        0      0        2 
  16  chr16_60822078     AOna    G    A        0      0        2 
  16  chr16_60822078     ASom    G    A        1      2        2 
  16  chr16_60822078     HCab    G    A        0      0        2 
  16  chr16_60822078     HPrz    G    A        0      0        2 
  16  chr16_60822078     ZBoe    G    A        0      0        2 
  16  chr16_60822078     ZGre    G    A        0      0        2 
  16  chr16_60822078     ZHar    G    A        0      0        2 
  16  chr16_60822078   Sample    G    A        0      0        2 
  16  chr16_60835639     AAsi    T    C        0      0        2 
  16  chr16_60835639     AKia    T    C        0      0        2 
  16  chr16_60835639     AOna    T    C        0      0        2 
  16  chr16_60835639     ASom    T    C        0      0        2 
  16  chr16_60835639     HCab    T    C        1      2        2 
  16  chr16_60835639     HPrz    T    C        1      2        2 
  16  chr16_60835639     ZBoe    T    C        0      0        2 
  16  chr16_60835639     ZGre    T    C        0      0        2 
  16  chr16_60835639     ZHar    T    C        0      0        2 
  16  chr16_60835639   Sample    T    C        1      2        2 
  16  chr16_60836066     AAsi    G    A        1      2        2 
  16  chr16_60836066     AKia    G    A        0      0        2 
  16  chr16_60836066     AOna    G    A        0      0        2 
  16  chr16_60836066     ASom    G    A        0      0        2 
  16  chr16_60836066     HCab    G    A        0      0        2 
  16  chr16_60836066     HPrz    G    A        0      0        2 
  16  chr16_60836066     ZBoe    G    A        0      0        2 
  16  chr16_60836066     ZGre    G    A        0      0        2 
  16  chr16_60836066     ZHar    G    A        0      0        2 
  16  chr16_60836066   Sample    G    A        0      0        2 
  16  chr16_60848352     AAsi    T    G        0      0        2 
  16  chr16_60848352     AKia    T    G        0      0        2 
  16  chr16_60848352     AOna    T    G        1      2        2 
  16  chr16_60848352     ASom    T    G        0      0        2 
  16  chr16_60848352     HCab    T    G        0      0        2 
  16  chr16_60848352     HPrz    T    G        0      0        2 
  16  chr16_60848352     ZBoe    T    G        0      0        2 
  16  chr16_60848352     ZGre    T    G        0      0        2 
  16  chr16_60848352     ZHar    T    G        0      0        2 
  16  chr16_60848352   Sample    T    G        0      0        2 
  16  chr16_60857663     AAsi    T    C        0      0        2 
  16  chr16_60857663     AKia    T    C        0      0        2 
  16  chr16_60857663     AOna    T    C        0      0        2 
  16  chr16_60857663     ASom    T    C        0      0        2 
  16  chr16_60857663     HCab    T    C        0      0        2 
  16  chr16_60857663     HPrz    T    C        0      0        2 
  16  chr16_60857663     ZBoe    T    C      0.5      1        2 
  16  chr16_60857663     ZGre    T    C        0      0        2 
  16  chr16_60857663     ZHar    T    C        0      0        2 
  16  chr16_60857663   Sample    T    C        0      0        2 
  16  chr16_60861414     AAsi    T    C        0      0        2 
  16  chr16_60861414     AKia    T    C        0      0        2 
  16  chr16_60861414     AOna    T    C        0      0        2 
  16  chr16_60861414     ASom    T    C        0      0        2 
  16  chr16_60861414     HCab    T    C        0      0        2 
  16  chr16_60861414     HPrz    T    C        0      0        2 
  16  chr16_60861414     ZBoe    T    C        0      0        2 
  16  chr16_60861414     ZGre    T    C      0.5      1        2 
  16  chr16_60861414     ZHar    T    C        0      0        2 
  16  chr16_60861414   Sample    T    C        0      0        2 
  16  chr16_60873290     AAsi    A    C        0      0        2 
  16  chr16_60873290     AKia    A    C      0.5      1        2 
  16  chr16_60873290     AOna    A    C        0      0        2 
  16  chr16_60873290     ASom    A    C        0      0        2 
  16  chr16_60873290     HCab    A    C        0      0        2 
  16  chr16_60873290     HPrz    A    C        0      0        2 
  16  chr16_60873290     ZBoe    A    C        0      0        2 
  16  chr16_60873290     ZGre    A    C        0      0        2 
  16  chr16_60873290     ZHar    A    C        0      0        2 
  16  chr16_60873290   Sample    A    C        0      0        2 
  16  chr16_60874962     AAsi    A    G        0      0        2 
  16  chr16_60874962     AKia    A    G      0.5      1        2 
  16  chr16_60874962     AOna    A    G        0      0        2 
  16  chr16_60874962     ASom    A    G        0      0        2 
  16  chr16_60874962     HCab    A    G        0      0        2 
  16  chr16_60874962     HPrz    A    G        0      0        2 
  16  chr16_60874962     ZBoe    A    G        0      0        2 
  16  chr16_60874962     ZGre    A    G        0      0        2 
  16  chr16_60874962     ZHar    A    G        0      0        2 
  16  chr16_60874962   Sample    A    G        0      0        2 
  16  chr16_60876728     AAsi    T    C        0      0        2 
  16  chr16_60876728     AKia    T    C      0.5      1        2 
  16  chr16_60876728     AOna    T    C        1      2        2 
  16  chr16_60876728     ASom    T    C        0      0        2 
  16  chr16_60876728     HCab    T    C        0      0        2 
  16  chr16_60876728     HPrz    T    C        0      0        2 
  16  chr16_60876728     ZBoe    T    C        0      0        2 
  16  chr16_60876728     ZGre    T    C        0      0        2 
  16  chr16_60876728     ZHar    T    C        0      0        2 
  16  chr16_60876728   Sample    T    C        0      0        2 
  16  chr16_60877626     AAsi    A    G      0.5      1        2 
  16  chr16_60877626     AKia    A    G        0      0        2 
  16  chr16_60877626     AOna    A    G        0      0        2 
  16  chr16_60877626     ASom    A    G        0      0        2 
  16  chr16_60877626     HCab    A    G        0      0        2 
  16  chr16_60877626     HPrz    A    G        0      0        2 
  16  chr16_60877626     ZBoe    A    G        0      0        2 
  16  chr16_60877626     ZGre    A    G        0      0        2 
  16  chr16_60877626     ZHar    A    G        0      0        2 
  16  chr16_60877626   Sample    A    G        0      0        2 
  16  chr16_60880229     AAsi    C    T        0      0        2 
  16  chr16_60880229     AKia    C    T        0      0        2 
  16  chr16_60880229     AOna    C    T        0      0        2 
  16  chr16_60880229     ASom    C    T        0      0        2 
  16  chr16_60880229     HCab    C    T        1      2        2 
  16  chr16_60880229     HPrz    C    T        1      2        2 
  16  chr16_60880229     ZBoe    C    T        0      0        2 
  16  chr16_60880229     ZGre    C    T        0      0        2 
  16  chr16_60880229     ZHar    C    T        0      0        2 
  16  chr16_60880229   Sample    C    T        1      2        2 
  16  chr16_60885056     AAsi    C    T        0      0        2 
  16  chr16_60885056     AKia    C    T        0      0        2 
  16  chr16_60885056     AOna    C    T        0      0        2 
  16  chr16_60885056     ASom    C    T        0      0        2 
  16  chr16_60885056     HCab    C    T        1      2        2 
  16  chr16_60885056     HPrz    C    T        1      2        2 
  16  chr16_60885056     ZBoe    C    T        0      0        2 
  16  chr16_60885056     ZGre    C    T        0      0        2 
  16  chr16_60885056     ZHar    C    T        0      0        2 
  16  chr16_60885056   Sample    C    T        1      2        2 
  16  chr16_60892887     AAsi    G    C        0      0        2 
  16  chr16_60892887     AKia    G    C        0      0        2 
  16  chr16_60892887     AOna    G    C        0      0        2 
  16  chr16_60892887     ASom    G    C        0      0        2 
  16  chr16_60892887     HCab    G    C        1      2        2 
  16  chr16_60892887     HPrz    G    C        1      2        2 
  16  chr16_60892887     ZBoe    G    C        0      0        2 
  16  chr16_60892887     ZGre    G    C        0      0        2 
  16  chr16_60892887     ZHar    G    C        0      0        2 
  16  chr16_60892887   Sample    G    C        1      2        2 
  16  chr16_60904933     AAsi    C    A        0      0        2 
  16  chr16_60904933     AKia    C    A        0      0        2 
  16  chr16_60904933     AOna    C    A        0      0        2 
  16  chr16_60904933     ASom    C    A        0      0        2 
  16  chr16_60904933     HCab    C    A        1      2        2 
  16  chr16_60904933     HPrz    C    A        1      2        2 
  16  chr16_60904933     ZBoe    C    A        0      0        2 
  16  chr16_60904933     ZGre    C    A        0      0        2 
  16  chr16_60904933     ZHar    C    A        0      0        2 
  16  chr16_60904933   Sample    C    A        1      2        2 
  16  chr16_60908383     AAsi    C    T        0      0        2 
  16  chr16_60908383     AKia    C    T        0      0        2 
  16  chr16_60908383     AOna    C    T        0      0        2 
  16  chr16_60908383     ASom    C    T        0      0        2 
  16  chr16_60908383     HCab    C    T        0      0        2 
  16  chr16_60908383     HPrz    C    T        0      0        2 
  16  chr16_60908383     ZBoe    C    T      0.5      1        2 
  16  chr16_60908383     ZGre    C    T        0      0        2 
  16  chr16_60908383     ZHar    C    T        0      0        2 
  16  chr16_60908383   Sample    C    T        0      0        2 
  16  chr16_60909346     AAsi    T    A        0      0        2 
  16  chr16_60909346     AKia    T    A        0      0        2 
  16  chr16_60909346     AOna    T    A        0      0        2 
  16  chr16_60909346     ASom    T    A        0      0        2 
  16  chr16_60909346     HCab    T    A        0      0        2 
  16  chr16_60909346     HPrz    T    A        0      0        2 
  16  chr16_60909346     ZBoe    T    A        1      2        2 
  16  chr16_60909346     ZGre    T    A        0      0        2 
  16  chr16_60909346     ZHar    T    A        0      0        2 
  16  chr16_60909346   Sample    T    A        0      0        2 
  16  chr16_60909612     AAsi    G    A        0      0        2 
  16  chr16_60909612     AKia    G    A        0      0        2 
  16  chr16_60909612     AOna    G    A        0      0        2 
  16  chr16_60909612     ASom    G    A        0      0        2 
  16  chr16_60909612     HCab    G    A        1      2        2 
  16  chr16_60909612     HPrz    G    A        1      2        2 
  16  chr16_60909612     ZBoe    G    A        0      0        2 
  16  chr16_60909612     ZGre    G    A        0      0        2 
  16  chr16_60909612     ZHar    G    A        0      0        2 
  16  chr16_60909612   Sample    G    A        1      2        2 
  16  chr16_60919573     AAsi    G    A        0      0        2 
  16  chr16_60919573     AKia    G    A        0      0        2 
  16  chr16_60919573     AOna    G    A        0      0        2 
  16  chr16_60919573     ASom    G    A        0      0        2 
  16  chr16_60919573     HCab    G    A        1      2        2 
  16  chr16_60919573     HPrz    G    A        1      2        2 
  16  chr16_60919573     ZBoe    G    A        0      0        2 
  16  chr16_60919573     ZGre    G    A        0      0        2 
  16  chr16_60919573     ZHar    G    A        0      0        2 
  16  chr16_60919573   Sample    G    A        1      2        2 
  16  chr16_60922331     AAsi    A    G        0      0        2 
  16  chr16_60922331     AKia    A    G        0      0        2 
  16  chr16_60922331     AOna    A    G        0      0        2 
  16  chr16_60922331     ASom    A    G        0      0        2 
  16  chr16_60922331     HCab    A    G        1      2        2 
  16  chr16_60922331     HPrz    A    G        1      2        2 
  16  chr16_60922331     ZBoe    A    G        0      0        2 
  16  chr16_60922331     ZGre    A    G        0      0        2 
  16  chr16_60922331     ZHar    A    G        0      0        2 
  16  chr16_60922331   Sample    A    G        1      2        2 
  16  chr16_60927994     AAsi    C    T        1      2        2 
  16  chr16_60927994     AKia    C    T        1      2        2 
  16  chr16_60927994     AOna    C    T        0      0        2 
  16  chr16_60927994     ASom    C    T        1      2        2 
  16  chr16_60927994     HCab    C    T        0      0        2 
  16  chr16_60927994     HPrz    C    T        0      0        2 
  16  chr16_60927994     ZBoe    C    T        0      0        2 
  16  chr16_60927994     ZGre    C    T        0      0        2 
  16  chr16_60927994     ZHar    C    T        0      0        2 
  16  chr16_60927994   Sample    C    T        0      0        2 
  16  chr16_60933217     AAsi    T    C        0      0        2 
  16  chr16_60933217     AKia    T    C        0      0        2 
  16  chr16_60933217     AOna    T    C        1      2        2 
  16  chr16_60933217     ASom    T    C        0      0        2 
  16  chr16_60933217     HCab    T    C        0      0        2 
  16  chr16_60933217     HPrz    T    C        0      0        2 
  16  chr16_60933217     ZBoe    T    C        0      0        2 
  16  chr16_60933217     ZGre    T    C        0      0        2 
  16  chr16_60933217     ZHar    T    C        0      0        2 
  16  chr16_60933217   Sample    T    C        0      0        2 
  16  chr16_60933257     AAsi    G    A        0      0        2 
  16  chr16_60933257     AKia    G    A        0      0        2 
  16  chr16_60933257     AOna    G    A        0      0        2 
  16  chr16_60933257     ASom    G    A        0      0        2 
  16  chr16_60933257     HCab    G    A        1      2        2 
  16  chr16_60933257     HPrz    G    A        1      2        2 
  16  chr16_60933257     ZBoe    G    A        0      0        2 
  16  chr16_60933257     ZGre    G    A        0      0        2 
  16  chr16_60933257     ZHar    G    A        0      0        2 
  16  chr16_60933257   Sample    G    A        1      2        2 
  16  chr16_60961458     AAsi    T    C        0      0        2 
  16  chr16_60961458     AKia    T    C        0      0        2 
  16  chr16_60961458     AOna    T    C        0      0        2 
  16  chr16_60961458     ASom    T    C        0      0        2 
  16  chr16_60961458     HCab    T    C        1      2        2 
  16  chr16_60961458     HPrz    T    C        1      2        2 
  16  chr16_60961458     ZBoe    T    C        0      0        2 
  16  chr16_60961458     ZGre    T    C        0      0        2 
  16  chr16_60961458     ZHar    T    C        0      0        2 
  16  chr16_60961458   Sample    T    C        1      2        2 
  16  chr16_60971673     AAsi    G    A        0      0        2 
  16  chr16_60971673     AKia    G    A        0      0        2 
  16  chr16_60971673     AOna    G    A        0      0        2 
  16  chr16_60971673     ASom    G    A      0.5      1        2 
  16  chr16_60971673     HCab    G    A        0      0        2 
  16  chr16_60971673     HPrz    G    A        0      0        2 
  16  chr16_60971673     ZBoe    G    A        0      0        2 
  16  chr16_60971673     ZGre    G    A        0      0        2 
  16  chr16_60971673     ZHar    G    A        0      0        2 
  16  chr16_60971673   Sample    G    A        0      0        2 
  16  chr16_60971848     AAsi    T    C        0      0        2 
  16  chr16_60971848     AKia    T    C        0      0        2 
  16  chr16_60971848     AOna    T    C        0      0        2 
  16  chr16_60971848     ASom    T    C        0      0        2 
  16  chr16_60971848     HCab    T    C        1      2        2 
  16  chr16_60971848     HPrz    T    C        1      2        2 
  16  chr16_60971848     ZBoe    T    C        0      0        2 
  16  chr16_60971848     ZGre    T    C        0      0        2 
  16  chr16_60971848     ZHar    T    C        0      0        2 
  16  chr16_60971848   Sample    T    C        1      2        2 
  16  chr16_60976791     AAsi    G    A        0      0        2 
  16  chr16_60976791     AKia    G    A        0      0        2 
  16  chr16_60976791     AOna    G    A        0      0        2 
  16  chr16_60976791     ASom    G    A      0.5      1        2 
  16  chr16_60976791     HCab    G    A        0      0        2 
  16  chr16_60976791     HPrz    G    A        0      0        2 
  16  chr16_60976791     ZBoe    G    A        0      0        2 
  16  chr16_60976791     ZGre    G    A        0      0        2 
  16  chr16_60976791     ZHar    G    A        0      0        2 
  16  chr16_60976791   Sample    G    A        0      0        2 
  16  chr16_60987255     AAsi    T    C        0      0        2 
  16  chr16_60987255     AKia    T    C        0      0        2 
  16  chr16_60987255     AOna    T    C        0      0        2 
  16  chr16_60987255     ASom    T    C        0      0        2 
  16  chr16_60987255     HCab    T    C        0      0        2 
  16  chr16_60987255     HPrz    T    C        0      0        2 
  16  chr16_60987255     ZBoe    T    C        0      0        2 
  16  chr16_60987255     ZGre    T    C        0      0        2 
  16  chr16_60987255     ZHar    T    C        1      2        2 
  16  chr16_60987255   Sample    T    C        0      0        2 
  16  chr16_60990617     AAsi    C    T        0      0        2 
  16  chr16_60990617     AKia    C    T        0      0        2 
  16  chr16_60990617     AOna    C    T        0      0        2 
  16  chr16_60990617     ASom    C    T        0      0        2 
  16  chr16_60990617     HCab    C    T        0      0        2 
  16  chr16_60990617     HPrz    C    T        0      0        2 
  16  chr16_60990617     ZBoe    C    T        0      0        2 
  16  chr16_60990617     ZGre    C    T      0.5      1        2 
  16  chr16_60990617     ZHar    C    T        0      0        2 
  16  chr16_60990617   Sample    C    T        0      0        2 
  16  chr16_60990908     AAsi    C    A        0      0        2 
  16  chr16_60990908     AKia    C    A      0.5      1        2 
  16  chr16_60990908     AOna    C    A        0      0        2 
  16  chr16_60990908     ASom    C    A        0      0        2 
  16  chr16_60990908     HCab    C    A        1      2        2 
  16  chr16_60990908     HPrz    C    A        1      2        2 
  16  chr16_60990908     ZBoe    C    A        0      0        2 
  16  chr16_60990908     ZGre    C    A        0      0        2 
  16  chr16_60990908     ZHar    C    A        0      0        2 
  16  chr16_60990908   Sample    C    A        1      2        2 
  16  chr16_60993866     AAsi    G    A        0      0        2 
  16  chr16_60993866     AKia    G    A        0      0        2 
  16  chr16_60993866     AOna    G    A        0      0        2 
  16  chr16_60993866     ASom    G    A        0      0        2 
  16  chr16_60993866     HCab    G    A        0      0        2 
  16  chr16_60993866     HPrz    G    A        0      0        2 
  16  chr16_60993866     ZBoe    G    A        0      0        2 
  16  chr16_60993866     ZGre    G    A        0      0        2 
  16  chr16_60993866     ZHar    G    A        1      2        2 
  16  chr16_60993866   Sample    G    A        0      0        2 
  16  chr16_60998383     AAsi    G    A        0      0        2 
  16  chr16_60998383     AKia    G    A        0      0        2 
  16  chr16_60998383     AOna    G    A        0      0        2 
  16  chr16_60998383     ASom    G    A      0.5      1        2 
  16  chr16_60998383     HCab    G    A        0      0        2 
  16  chr16_60998383     HPrz    G    A        0      0        2 
  16  chr16_60998383     ZBoe    G    A        0      0        2 
  16  chr16_60998383     ZGre    G    A        0      0        2 
  16  chr16_60998383     ZHar    G    A        0      0        2 
  16  chr16_60998383   Sample    G    A        0      0        2 
  16  chr16_61003250     AAsi    A    G        0      0        2 
  16  chr16_61003250     AKia    A    G        0      0        2 
  16  chr16_61003250     AOna    A    G        0      0        2 
  16  chr16_61003250     ASom    A    G        0      0        2 
  16  chr16_61003250     HCab    A    G        0      0        2 
  16  chr16_61003250     HPrz    A    G        0      0        2 
  16  chr16_61003250     ZBoe    A    G        0      0        2 
  16  chr16_61003250     ZGre    A    G        0      0        2 
  16  chr16_61003250     ZHar    A    G      0.5      1        2 
  16  chr16_61003250   Sample    A    G        0      0        2 
  16  chr16_61006669     AAsi    T    C        0      0        2 
  16  chr16_61006669     AKia    T    C        0      0        2 
  16  chr16_61006669     AOna    T    C        0      0        2 
  16  chr16_61006669     ASom    T    C        0      0        2 
  16  chr16_61006669     HCab    T    C        0      0        2 
  16  chr16_61006669     HPrz    T    C        0      0        2 
  16  chr16_61006669     ZBoe    T    C      0.5      1        2 
  16  chr16_61006669     ZGre    T    C        0      0        2 
  16  chr16_61006669     ZHar    T    C        0      0        2 
  16  chr16_61006669   Sample    T    C        0      0        2 
  16  chr16_61006670     AAsi    A    G        0      0        2 
  16  chr16_61006670     AKia    A    G        0      0        2 
  16  chr16_61006670     AOna    A    G        0      0        2 
  16  chr16_61006670     ASom    A    G        0      0        2 
  16  chr16_61006670     HCab    A    G        0      0        2 
  16  chr16_61006670     HPrz    A    G        0      0        2 
  16  chr16_61006670     ZBoe    A    G        0      0        2 
  16  chr16_61006670     ZGre    A    G      0.5      1        2 
  16  chr16_61006670     ZHar    A    G        0      0        2 
  16  chr16_61006670   Sample    A    G        0      0        2 
  16  chr16_61017049     AAsi    A    G        0      0        2 
  16  chr16_61017049     AKia    A    G        0      0        2 
  16  chr16_61017049     AOna    A    G        1      2        2 
  16  chr16_61017049     ASom    A    G        0      0        2 
  16  chr16_61017049     HCab    A    G        0      0        2 
  16  chr16_61017049     HPrz    A    G        0      0        2 
  16  chr16_61017049     ZBoe    A    G        0      0        2 
  16  chr16_61017049     ZGre    A    G        0      0        2 
  16  chr16_61017049     ZHar    A    G        0      0        2 
  16  chr16_61017049   Sample    A    G        0      0        2 
  16  chr16_61017628     AAsi    G    A        0      0        2 
  16  chr16_61017628     AKia    G    A        0      0        2 
  16  chr16_61017628     AOna    G    A        0      0        2 
  16  chr16_61017628     ASom    G    A        0      0        2 
  16  chr16_61017628     HCab    G    A        1      2        2 
  16  chr16_61017628     HPrz    G    A        1      2        2 
  16  chr16_61017628     ZBoe    G    A        0      0        2 
  16  chr16_61017628     ZGre    G    A        0      0        2 
  16  chr16_61017628     ZHar    G    A        0      0        2 
  16  chr16_61017628   Sample    G    A        1      2        2 
  16  chr16_61020275     AAsi    G    A        0      0        2 
  16  chr16_61020275     AKia    G    A        0      0        2 
  16  chr16_61020275     AOna    G    A        0      0        2 
  16  chr16_61020275     ASom    G    A        0      0        2 
  16  chr16_61020275     HCab    G    A        0      0        2 
  16  chr16_61020275     HPrz    G    A        0      0        2 
  16  chr16_61020275     ZBoe    G    A      0.5      1        2 
  16  chr16_61020275     ZGre    G    A        0      0        2 
  16  chr16_61020275     ZHar    G    A        0      0        2 
  16  chr16_61020275   Sample    G    A        0      0        2 
  16  chr16_61033661     AAsi    T    C        0      0        2 
  16  chr16_61033661     AKia    T    C        0      0        2 
  16  chr16_61033661     AOna    T    C        0      0        2 
  16  chr16_61033661     ASom    T    C        0      0        2 
  16  chr16_61033661     HCab    T    C        1      2        2 
  16  chr16_61033661     HPrz    T    C        1      2        2 
  16  chr16_61033661     ZBoe    T    C        0      0        2 
  16  chr16_61033661     ZGre    T    C        0      0        2 
  16  chr16_61033661     ZHar    T    C        0      0        2 
  16  chr16_61033661   Sample    T    C        1      2        2 
  16  chr16_61039735     AAsi    G    C        0      0        2 
  16  chr16_61039735     AKia    G    C      0.5      1        2 
  16  chr16_61039735     AOna    G    C        1      2        2 
  16  chr16_61039735     ASom    G    C        0      0        2 
  16  chr16_61039735     HCab    G    C        0      0        2 
  16  chr16_61039735     HPrz    G    C        0      0        2 
  16  chr16_61039735     ZBoe    G    C        0      0        2 
  16  chr16_61039735     ZGre    G    C        0      0        2 
  16  chr16_61039735     ZHar    G    C        0      0        2 
  16  chr16_61039735   Sample    G    C        0      0        2 
  16  chr16_61040308     AAsi    G    A        0      0        2 
  16  chr16_61040308     AKia    G    A        0      0        2 
  16  chr16_61040308     AOna    G    A        0      0        2 
  16  chr16_61040308     ASom    G    A        0      0        2 
  16  chr16_61040308     HCab    G    A        1      2        2 
  16  chr16_61040308     HPrz    G    A        1      2        2 
  16  chr16_61040308     ZBoe    G    A        0      0        2 
  16  chr16_61040308     ZGre    G    A        0      0        2 
  16  chr16_61040308     ZHar    G    A        0      0        2 
  16  chr16_61040308   Sample    G    A        1      2        2 
  16  chr16_61044594     AAsi    A    G        0      0        2 
  16  chr16_61044594     AKia    A    G        0      0        2 
  16  chr16_61044594     AOna    A    G        0      0        2 
  16  chr16_61044594     ASom    A    G        0      0        2 
  16  chr16_61044594     HCab    A    G        1      2        2 
  16  chr16_61044594     HPrz    A    G        1      2        2 
  16  chr16_61044594     ZBoe    A    G        0      0        2 
  16  chr16_61044594     ZGre    A    G        0      0        2 
  16  chr16_61044594     ZHar    A    G        0      0        2 
  16  chr16_61044594   Sample    A    G        1      2        2 
  16  chr16_61046179     AAsi    C    T        0      0        2 
  16  chr16_61046179     AKia    C    T        0      0        2 
  16  chr16_61046179     AOna    C    T        0      0        2 
  16  chr16_61046179     ASom    C    T        0      0        2 
  16  chr16_61046179     HCab    C    T        1      2        2 
  16  chr16_61046179     HPrz    C    T        1      2        2 
  16  chr16_61046179     ZBoe    C    T        0      0        2 
  16  chr16_61046179     ZGre    C    T        0      0        2 
  16  chr16_61046179     ZHar    C    T        0      0        2 
  16  chr16_61046179   Sample    C    T        1      2        2 
  16  chr16_61046511     AAsi    A    T        0      0        2 
  16  chr16_61046511     AKia    A    T      0.5      1        2 
  16  chr16_61046511     AOna    A    T        0      0        2 
  16  chr16_61046511     ASom    A    T        0      0        2 
  16  chr16_61046511     HCab    A    T        0      0        2 
  16  chr16_61046511     HPrz    A    T        0      0        2 
  16  chr16_61046511     ZBoe    A    T        0      0        2 
  16  chr16_61046511     ZGre    A    T        0      0        2 
  16  chr16_61046511     ZHar    A    T        0      0        2 
  16  chr16_61046511   Sample    A    T        0      0        2 
  16  chr16_61052107     AAsi    C    T        0      0        2 
  16  chr16_61052107     AKia    C    T        0      0        2 
  16  chr16_61052107     AOna    C    T        0      0        2 
  16  chr16_61052107     ASom    C    T        0      0        2 
  16  chr16_61052107     HCab    C    T        1      2        2 
  16  chr16_61052107     HPrz    C    T        1      2        2 
  16  chr16_61052107     ZBoe    C    T        0      0        2 
  16  chr16_61052107     ZGre    C    T        0      0        2 
  16  chr16_61052107     ZHar    C    T        0      0        2 
  16  chr16_61052107   Sample    C    T        1      2        2 
  16  chr16_61053170     AAsi    T    C        0      0        2 
  16  chr16_61053170     AKia    T    C        0      0        2 
  16  chr16_61053170     AOna    T    C        0      0        2 
  16  chr16_61053170     ASom    T    C        0      0        2 
  16  chr16_61053170     HCab    T    C      0.5      1        2 
  16  chr16_61053170     HPrz    T    C      0.5      1        2 
  16  chr16_61053170     ZBoe    T    C        0      0        2 
  16  chr16_61053170     ZGre    T    C        0      0        2 
  16  chr16_61053170     ZHar    T    C        0      0        2 
  16  chr16_61053170   Sample    T    C        1      2        2 
  16  chr16_61064988     AAsi    T    C        0      0        2 
  16  chr16_61064988     AKia    T    C        0      0        2 
  16  chr16_61064988     AOna    T    C        0      0        2 
  16  chr16_61064988     ASom    T    C        0      0        2 
  16  chr16_61064988     HCab    T    C        1      2        2 
  16  chr16_61064988     HPrz    T    C        1      2        2 
  16  chr16_61064988     ZBoe    T    C        0      0        2 
  16  chr16_61064988     ZGre    T    C        0      0        2 
  16  chr16_61064988     ZHar    T    C        0      0        2 
  16  chr16_61064988   Sample    T    C        1      2        2 
  16  chr16_61066683     AAsi    G    A        0      0        2 
  16  chr16_61066683     AKia    G    A        0      0        2 
  16  chr16_61066683     AOna    G    A        0      0        2 
  16  chr16_61066683     ASom    G    A        0      0        2 
  16  chr16_61066683     HCab    G    A        0      0        2 
  16  chr16_61066683     HPrz    G    A        0      0        2 
  16  chr16_61066683     ZBoe    G    A      0.5      1        2 
  16  chr16_61066683     ZGre    G    A        0      0        2 
  16  chr16_61066683     ZHar    G    A        0      0        2 
  16  chr16_61066683   Sample    G    A        0      0        2 
  16  chr16_61067593     AAsi    C    A        0      0        2 
  16  chr16_61067593     AKia    C    A        0      0        2 
  16  chr16_61067593     AOna    C    A        0      0        2 
  16  chr16_61067593     ASom    C    A        0      0        2 
  16  chr16_61067593     HCab    C    A        1      2        2 
  16  chr16_61067593     HPrz    C    A        1      2        2 
  16  chr16_61067593     ZBoe    C    A        0      0        2 
  16  chr16_61067593     ZGre    C    A        0      0        2 
  16  chr16_61067593     ZHar    C    A        0      0        2 
  16  chr16_61067593   Sample    C    A        1      2        2 
  16  chr16_61068775     AAsi    A    G        1      2        2 
  16  chr16_61068775     AKia    A    G        0      0        2 
  16  chr16_61068775     AOna    A    G        0      0        2 
  16  chr16_61068775     ASom    A    G        1      2        2 
  16  chr16_61068775     HCab    A    G        0      0        2 
  16  chr16_61068775     HPrz    A    G        0      0        2 
  16  chr16_61068775     ZBoe    A    G        0      0        2 
  16  chr16_61068775     ZGre    A    G        0      0        2 
  16  chr16_61068775     ZHar    A    G        0      0        2 
  16  chr16_61068775   Sample    A    G        0      0        2 
  16  chr16_61081778     AAsi    T    C        0      0        2 
  16  chr16_61081778     AKia    T    C        0      0        2 
  16  chr16_61081778     AOna    T    C        0      0        2 
  16  chr16_61081778     ASom    T    C        0      0        2 
  16  chr16_61081778     HCab    T    C        0      0        2 
  16  chr16_61081778     HPrz    T    C        0      0        2 
  16  chr16_61081778     ZBoe    T    C        1      2        2 
  16  chr16_61081778     ZGre    T    C        1      2        2 
  16  chr16_61081778     ZHar    T    C        1      2        2 
  16  chr16_61081778   Sample    T    C        0      0        2 
  16  chr16_61086975     AAsi    T    C        1      2        2 
  16  chr16_61086975     AKia    T    C        1      2        2 
  16  chr16_61086975     AOna    T    C        1      2        2 
  16  chr16_61086975     ASom    T    C      0.5      1        2 
  16  chr16_61086975     HCab    T    C        0      0        2 
  16  chr16_61086975     HPrz    T    C        0      0        2 
  16  chr16_61086975     ZBoe    T    C        0      0        2 
  16  chr16_61086975     ZGre    T    C        0      0        2 
  16  chr16_61086975     ZHar    T    C        0      0        2 
  16  chr16_61086975   Sample    T    C        0      0        2 
  16  chr16_61102637     AAsi    G    A        1      2        2 
  16  chr16_61102637     AKia    G    A        0      0        2 
  16  chr16_61102637     AOna    G    A        0      0        2 
  16  chr16_61102637     ASom    G    A        0      0        2 
  16  chr16_61102637     HCab    G    A        0      0        2 
  16  chr16_61102637     HPrz    G    A        0      0        2 
  16  chr16_61102637     ZBoe    G    A        0      0        2 
  16  chr16_61102637     ZGre    G    A        0      0        2 
  16  chr16_61102637     ZHar    G    A        0      0        2 
  16  chr16_61102637   Sample    G    A        0      0        2 
  16  chr16_61104795     AAsi    C    G        0      0        2 
  16  chr16_61104795     AKia    C    G        0      0        2 
  16  chr16_61104795     AOna    C    G        0      0        2 
  16  chr16_61104795     ASom    C    G        0      0        2 
  16  chr16_61104795     HCab    C    G        0      0        2 
  16  chr16_61104795     HPrz    C    G        0      0        2 
  16  chr16_61104795     ZBoe    C    G        0      0        2 
  16  chr16_61104795     ZGre    C    G      0.5      1        2 
  16  chr16_61104795     ZHar    C    G        0      0        2 
  16  chr16_61104795   Sample    C    G        0      0        2 
  16  chr16_61117199     AAsi    A    C        0      0        2 
  16  chr16_61117199     AKia    A    C        0      0        2 
  16  chr16_61117199     AOna    A    C        0      0        2 
  16  chr16_61117199     ASom    A    C        0      0        2 
  16  chr16_61117199     HCab    A    C        0      0        2 
  16  chr16_61117199     HPrz    A    C        0      0        2 
  16  chr16_61117199     ZBoe    A    C      0.5      1        2 
  16  chr16_61117199     ZGre    A    C        0      0        2 
  16  chr16_61117199     ZHar    A    C        0      0        2 
  16  chr16_61117199   Sample    A    C        0      0        2 
  16  chr16_61118587     AAsi    G    A        0      0        2 
  16  chr16_61118587     AKia    G    A        0      0        2 
  16  chr16_61118587     AOna    G    A        0      0        2 
  16  chr16_61118587     ASom    G    A        0      0        2 
  16  chr16_61118587     HCab    G    A        1      2        2 
  16  chr16_61118587     HPrz    G    A        1      2        2 
  16  chr16_61118587     ZBoe    G    A        0      0        2 
  16  chr16_61118587     ZGre    G    A        0      0        2 
  16  chr16_61118587     ZHar    G    A        0      0        2 
  16  chr16_61118587   Sample    G    A        1      2        2 
  16  chr16_61123334     AAsi    T    C        0      0        2 
  16  chr16_61123334     AKia    T    C        0      0        2 
  16  chr16_61123334     AOna    T    C        0      0        2 
  16  chr16_61123334     ASom    T    C        0      0        2 
  16  chr16_61123334     HCab    T    C        0      0        2 
  16  chr16_61123334     HPrz    T    C        0      0        2 
  16  chr16_61123334     ZBoe    T    C      0.5      1        2 
  16  chr16_61123334     ZGre    T    C        0      0        2 
  16  chr16_61123334     ZHar    T    C        0      0        2 
  16  chr16_61123334   Sample    T    C        0      0        2 
  16  chr16_61124059     AAsi    T    C        0      0        2 
  16  chr16_61124059     AKia    T    C        0      0        2 
  16  chr16_61124059     AOna    T    C        0      0        2 
  16  chr16_61124059     ASom    T    C        0      0        2 
  16  chr16_61124059     HCab    T    C        0      0        2 
  16  chr16_61124059     HPrz    T    C        0      0        2 
  16  chr16_61124059     ZBoe    T    C        0      0        2 
  16  chr16_61124059     ZGre    T    C        1      2        2 
  16  chr16_61124059     ZHar    T    C        0      0        2 
  16  chr16_61124059   Sample    T    C        0      0        2 
  16  chr16_61125447     AAsi    G    A        0      0        2 
  16  chr16_61125447     AKia    G    A        0      0        2 
  16  chr16_61125447     AOna    G    A        0      0        2 
  16  chr16_61125447     ASom    G    A        0      0        2 
  16  chr16_61125447     HCab    G    A        1      2        2 
  16  chr16_61125447     HPrz    G    A        1      2        2 
  16  chr16_61125447     ZBoe    G    A        0      0        2 
  16  chr16_61125447     ZGre    G    A        0      0        2 
  16  chr16_61125447     ZHar    G    A        0      0        2 
  16  chr16_61125447   Sample    G    A        1      2        2 
  16  chr16_61128139     AAsi    G    A        0      0        2 
  16  chr16_61128139     AKia    G    A        0      0        2 
  16  chr16_61128139     AOna    G    A        0      0        2 
  16  chr16_61128139     ASom    G    A        0      0        2 
  16  chr16_61128139     HCab    G    A        0      0        2 
  16  chr16_61128139     HPrz    G    A      0.5      1        2 
  16  chr16_61128139     ZBoe    G    A        0      0        2 
  16  chr16_61128139     ZGre    G    A        0      0        2 
  16  chr16_61128139     ZHar    G    A        0      0        2 
  16  chr16_61128139   Sample    G    A        0      0        2 
  16  chr16_61132303     AAsi    T    C        0      0        2 
  16  chr16_61132303     AKia    T    C        0      0        2 
  16  chr16_61132303     AOna    T    C        0      0        2 
  16  chr16_61132303     ASom    T    C        0      0        2 
  16  chr16_61132303     HCab    T    C        0      0        2 
  16  chr16_61132303     HPrz    T    C        0      0        2 
  16  chr16_61132303     ZBoe    T    C      0.5      1        2 
  16  chr16_61132303     ZGre    T    C        0      0        2 
  16  chr16_61132303     ZHar    T    C        0      0        2 
  16  chr16_61132303   Sample    T    C        0      0        2 
  16  chr16_61134102     AAsi    G    A        0      0        2 
  16  chr16_61134102     AKia    G    A        0      0        2 
  16  chr16_61134102     AOna    G    A        0      0        2 
  16  chr16_61134102     ASom    G    A        0      0        2 
  16  chr16_61134102     HCab    G    A        0      0        2 
  16  chr16_61134102     HPrz    G    A      0.5      1        2 
  16  chr16_61134102     ZBoe    G    A        0      0        2 
  16  chr16_61134102     ZGre    G    A        0      0        2 
  16  chr16_61134102     ZHar    G    A        0      0        2 
  16  chr16_61134102   Sample    G    A        0      0        2 
  16  chr16_61134422     AAsi    A    G        0      0        2 
  16  chr16_61134422     AKia    A    G        0      0        2 
  16  chr16_61134422     AOna    A    G        1      2        2 
  16  chr16_61134422     ASom    A    G        0      0        2 
  16  chr16_61134422     HCab    A    G        0      0        2 
  16  chr16_61134422     HPrz    A    G        0      0        2 
  16  chr16_61134422     ZBoe    A    G        1      2        2 
  16  chr16_61134422     ZGre    A    G        0      0        2 
  16  chr16_61134422     ZHar    A    G        0      0        2 
  16  chr16_61134422   Sample    A    G        0      0        2 
  16  chr16_61135689     AAsi    C    T        1      2        2 
  16  chr16_61135689     AKia    C    T        0      0        2 
  16  chr16_61135689     AOna    C    T        0      0        2 
  16  chr16_61135689     ASom    C    T        1      2        2 
  16  chr16_61135689     HCab    C    T        0      0        2 
  16  chr16_61135689     HPrz    C    T        0      0        2 
  16  chr16_61135689     ZBoe    C    T        0      0        2 
  16  chr16_61135689     ZGre    C    T        0      0        2 
  16  chr16_61135689     ZHar    C    T        0      0        2 
  16  chr16_61135689   Sample    C    T        0      0        2 
  16  chr16_61138444     AAsi    C    G        0      0        2 
  16  chr16_61138444     AKia    C    G        0      0        2 
  16  chr16_61138444     AOna    C    G        1      2        2 
  16  chr16_61138444     ASom    C    G        0      0        2 
  16  chr16_61138444     HCab    C    G        0      0        2 
  16  chr16_61138444     HPrz    C    G        0      0        2 
  16  chr16_61138444     ZBoe    C    G        0      0        2 
  16  chr16_61138444     ZGre    C    G        0      0        2 
  16  chr16_61138444     ZHar    C    G        0      0        2 
  16  chr16_61138444   Sample    C    G        0      0        2 
  16  chr16_61139614     AAsi    C    T        0      0        2 
  16  chr16_61139614     AKia    C    T        0      0        2 
  16  chr16_61139614     AOna    C    T        0      0        2 
  16  chr16_61139614     ASom    C    T        0      0        2 
  16  chr16_61139614     HCab    C    T      0.5      1        2 
  16  chr16_61139614     HPrz    C    T      0.5      1        2 
  16  chr16_61139614     ZBoe    C    T        0      0        2 
  16  chr16_61139614     ZGre    C    T        0      0        2 
  16  chr16_61139614     ZHar    C    T        0      0        2 
  16  chr16_61139614   Sample    C    T        0      0        2 
  16  chr16_61144907     AAsi    C    G        0      0        2 
  16  chr16_61144907     AKia    C    G        1      2        2 
  16  chr16_61144907     AOna    C    G        0      0        2 
  16  chr16_61144907     ASom    C    G        0      0        2 
  16  chr16_61144907     HCab    C    G        0      0        2 
  16  chr16_61144907     HPrz    C    G        0      0        2 
  16  chr16_61144907     ZBoe    C    G        0      0        2 
  16  chr16_61144907     ZGre    C    G        0      0        2 
  16  chr16_61144907     ZHar    C    G        0      0        2 
  16  chr16_61144907   Sample    C    G        0      0        2 
  16  chr16_61152997     AAsi    A    G        0      0        2 
  16  chr16_61152997     AKia    A    G        1      2        2 
  16  chr16_61152997     AOna    A    G        0      0        2 
  16  chr16_61152997     ASom    A    G        0      0        2 
  16  chr16_61152997     HCab    A    G        1      2        2 
  16  chr16_61152997     HPrz    A    G        1      2        2 
  16  chr16_61152997     ZBoe    A    G        0      0        2 
  16  chr16_61152997     ZGre    A    G        0      0        2 
  16  chr16_61152997     ZHar    A    G        0      0        2 
  16  chr16_61152997   Sample    A    G        1      2        2 
  16  chr16_61169445     AAsi    C    T        0      0        2 
  16  chr16_61169445     AKia    C    T        0      0        2 
  16  chr16_61169445     AOna    C    T        0      0        2 
  16  chr16_61169445     ASom    C    T        0      0        2 
  16  chr16_61169445     HCab    C    T        1      2        2 
  16  chr16_61169445     HPrz    C    T        1      2        2 
  16  chr16_61169445     ZBoe    C    T        0      0        2 
  16  chr16_61169445     ZGre    C    T        0      0        2 
  16  chr16_61169445     ZHar    C    T        0      0        2 
  16  chr16_61169445   Sample    C    T        1      2        2 
  16  chr16_61174402     AAsi    G    A        0      0        2 
  16  chr16_61174402     AKia    G    A      0.5      1        2 
  16  chr16_61174402     AOna    G    A        1      2        2 
  16  chr16_61174402     ASom    G    A        0      0        2 
  16  chr16_61174402     HCab    G    A        0      0        2 
  16  chr16_61174402     HPrz    G    A        0      0        2 
  16  chr16_61174402     ZBoe    G    A        0      0        2 
  16  chr16_61174402     ZGre    G    A        0      0        2 
  16  chr16_61174402     ZHar    G    A        0      0        2 
  16  chr16_61174402   Sample    G    A        0      0        2 
  16  chr16_61175057     AAsi    A    G        0      0        2 
  16  chr16_61175057     AKia    A    G      0.5      1        2 
  16  chr16_61175057     AOna    A    G        0      0        2 
  16  chr16_61175057     ASom    A    G        0      0        2 
  16  chr16_61175057     HCab    A    G      0.5      1        2 
  16  chr16_61175057     HPrz    A    G      0.5      1        2 
  16  chr16_61175057     ZBoe    A    G        0      0        2 
  16  chr16_61175057     ZGre    A    G        0      0        2 
  16  chr16_61175057     ZHar    A    G        1      2        2 
  16  chr16_61175057   Sample    A    G        1      2        2 
  16  chr16_61189733     AAsi    T    C        0      0        2 
  16  chr16_61189733     AKia    T    C      0.5      1        2 
  16  chr16_61189733     AOna    T    C        0      0        2 
  16  chr16_61189733     ASom    T    C        0      0        2 
  16  chr16_61189733     HCab    T    C        0      0        2 
  16  chr16_61189733     HPrz    T    C        0      0        2 
  16  chr16_61189733     ZBoe    T    C        0      0        2 
  16  chr16_61189733     ZGre    T    C        1      2        2 
  16  chr16_61189733     ZHar    T    C        0      0        2 
  16  chr16_61189733   Sample    T    C        0      0        2 
  16  chr16_61190663     AAsi    T    C        0      0        2 
  16  chr16_61190663     AKia    T    C        0      0        2 
  16  chr16_61190663     AOna    T    C        0      0        2 
  16  chr16_61190663     ASom    T    C        0      0        2 
  16  chr16_61190663     HCab    T    C        0      0        2 
  16  chr16_61190663     HPrz    T    C        0      0        2 
  16  chr16_61190663     ZBoe    T    C      0.5      1        2 
  16  chr16_61190663     ZGre    T    C        0      0        2 
  16  chr16_61190663     ZHar    T    C        0      0        2 
  16  chr16_61190663   Sample    T    C        0      0        2 
  16  chr16_61193892     AAsi    C    G        0      0        2 
  16  chr16_61193892     AKia    C    G        0      0        2 
  16  chr16_61193892     AOna    C    G        0      0        2 
  16  chr16_61193892     ASom    C    G        0      0        2 
  16  chr16_61193892     HCab    C    G        0      0        2 
  16  chr16_61193892     HPrz    C    G      0.5      1        2 
  16  chr16_61193892     ZBoe    C    G        0      0        2 
  16  chr16_61193892     ZGre    C    G        0      0        2 
  16  chr16_61193892     ZHar    C    G        0      0        2 
  16  chr16_61193892   Sample    C    G        0      0        2 
  16  chr16_61197787     AAsi    A    G        0      0        2 
  16  chr16_61197787     AKia    A    G      0.5      1        2 
  16  chr16_61197787     AOna    A    G        1      2        2 
  16  chr16_61197787     ASom    A    G        0      0        2 
  16  chr16_61197787     HCab    A    G        0      0        2 
  16  chr16_61197787     HPrz    A    G        0      0        2 
  16  chr16_61197787     ZBoe    A    G        0      0        2 
  16  chr16_61197787     ZGre    A    G        0      0        2 
  16  chr16_61197787     ZHar    A    G        0      0        2 
  16  chr16_61197787   Sample    A    G        0      0        2 
  16  chr16_61213471     AAsi    A    G        0      0        2 
  16  chr16_61213471     AKia    A    G        0      0        2 
  16  chr16_61213471     AOna    A    G        0      0        2 
  16  chr16_61213471     ASom    A    G        0      0        2 
  16  chr16_61213471     HCab    A    G        0      0        2 
  16  chr16_61213471     HPrz    A    G      0.5      1        2 
  16  chr16_61213471     ZBoe    A    G        0      0        2 
  16  chr16_61213471     ZGre    A    G        0      0        2 
  16  chr16_61213471     ZHar    A    G        0      0        2 
  16  chr16_61213471   Sample    A    G        0      0        2 
  16  chr16_61227044     AAsi    C    G        0      0        2 
  16  chr16_61227044     AKia    C    G        0      0        2 
  16  chr16_61227044     AOna    C    G        0      0        2 
  16  chr16_61227044     ASom    C    G        0      0        2 
  16  chr16_61227044     HCab    C    G        1      2        2 
  16  chr16_61227044     HPrz    C    G        1      2        2 
  16  chr16_61227044     ZBoe    C    G        0      0        2 
  16  chr16_61227044     ZGre    C    G        0      0        2 
  16  chr16_61227044     ZHar    C    G        0      0        2 
  16  chr16_61227044   Sample    C    G        1      2        2 
  16  chr16_61229129     AAsi    A    G        0      0        2 
  16  chr16_61229129     AKia    A    G        0      0        2 
  16  chr16_61229129     AOna    A    G        0      0        2 
  16  chr16_61229129     ASom    A    G        0      0        2 
  16  chr16_61229129     HCab    A    G        1      2        2 
  16  chr16_61229129     HPrz    A    G        1      2        2 
  16  chr16_61229129     ZBoe    A    G        0      0        2 
  16  chr16_61229129     ZGre    A    G        0      0        2 
  16  chr16_61229129     ZHar    A    G        0      0        2 
  16  chr16_61229129   Sample    A    G        1      2        2 
  16  chr16_61231843     AAsi    G    A      0.5      1        2 
  16  chr16_61231843     AKia    G    A        0      0        2 
  16  chr16_61231843     AOna    G    A        0      0        2 
  16  chr16_61231843     ASom    G    A        1      2        2 
  16  chr16_61231843     HCab    G    A        0      0        2 
  16  chr16_61231843     HPrz    G    A        0      0        2 
  16  chr16_61231843     ZBoe    G    A        0      0        2 
  16  chr16_61231843     ZGre    G    A        0      0        2 
  16  chr16_61231843     ZHar    G    A        0      0        2 
  16  chr16_61231843   Sample    G    A        0      0        2 
  16  chr16_61238497     AAsi    A    G        0      0        2 
  16  chr16_61238497     AKia    A    G        0      0        2 
  16  chr16_61238497     AOna    A    G        0      0        2 
  16  chr16_61238497     ASom    A    G        0      0        2 
  16  chr16_61238497     HCab    A    G        1      2        2 
  16  chr16_61238497     HPrz    A    G        1      2        2 
  16  chr16_61238497     ZBoe    A    G        0      0        2 
  16  chr16_61238497     ZGre    A    G        0      0        2 
  16  chr16_61238497     ZHar    A    G        0      0        2 
  16  chr16_61238497   Sample    A    G        1      2        2 
  16  chr16_61243473     AAsi    T    C        0      0        2 
  16  chr16_61243473     AKia    T    C        0      0        2 
  16  chr16_61243473     AOna    T    C        0      0        2 
  16  chr16_61243473     ASom    T    C        0      0        2 
  16  chr16_61243473     HCab    T    C        0      0        2 
  16  chr16_61243473     HPrz    T    C        0      0        2 
  16  chr16_61243473     ZBoe    T    C        0      0        2 
  16  chr16_61243473     ZGre    T    C        0      0        2 
  16  chr16_61243473     ZHar    T    C      0.5      1        2 
  16  chr16_61243473   Sample    T    C        0      0        2 
  16  chr16_61251358     AAsi    T    C        0      0        2 
  16  chr16_61251358     AKia    T    C        0      0        2 
  16  chr16_61251358     AOna    T    C        0      0        2 
  16  chr16_61251358     ASom    T    C        0      0        2 
  16  chr16_61251358     HCab    T    C        1      2        2 
  16  chr16_61251358     HPrz    T    C        1      2        2 
  16  chr16_61251358     ZBoe    T    C        0      0        2 
  16  chr16_61251358     ZGre    T    C        0      0        2 
  16  chr16_61251358     ZHar    T    C        0      0        2 
  16  chr16_61251358   Sample    T    C        1      2        2 
  16  chr16_61253030     AAsi    C    G        0      0        2 
  16  chr16_61253030     AKia    C    G        0      0        2 
  16  chr16_61253030     AOna    C    G        0      0        2 
  16  chr16_61253030     ASom    C    G        0      0        2 
  16  chr16_61253030     HCab    C    G        0      0        2 
  16  chr16_61253030     HPrz    C    G        0      0        2 
  16  chr16_61253030     ZBoe    C    G        0      0        2 
  16  chr16_61253030     ZGre    C    G        0      0        2 
  16  chr16_61253030     ZHar    C    G        1      2        2 
  16  chr16_61253030   Sample    C    G        0      0        2 
  16  chr16_61265910     AAsi    C    G        1      2        2 
  16  chr16_61265910     AKia    C    G        0      0        2 
  16  chr16_61265910     AOna    C    G        0      0        2 
  16  chr16_61265910     ASom    C    G      0.5      1        2 
  16  chr16_61265910     HCab    C    G        0      0        2 
  16  chr16_61265910     HPrz    C    G        0      0        2 
  16  chr16_61265910     ZBoe    C    G        0      0        2 
  16  chr16_61265910     ZGre    C    G        0      0        2 
  16  chr16_61265910     ZHar    C    G        0      0        2 
  16  chr16_61265910   Sample    C    G        0      0        2 
  16  chr16_61310184     AAsi    G    A        0      0        2 
  16  chr16_61310184     AKia    G    A        0      0        2 
  16  chr16_61310184     AOna    G    A        0      0        2 
  16  chr16_61310184     ASom    G    A        0      0        2 
  16  chr16_61310184     HCab    G    A        1      2        2 
  16  chr16_61310184     HPrz    G    A        1      2        2 
  16  chr16_61310184     ZBoe    G    A        0      0        2 
  16  chr16_61310184     ZGre    G    A        0      0        2 
  16  chr16_61310184     ZHar    G    A        0      0        2 
  16  chr16_61310184   Sample    G    A        1      2        2 
  16  chr16_61311426     AAsi    G    A        0      0        2 
  16  chr16_61311426     AKia    G    A        0      0        2 
  16  chr16_61311426     AOna    G    A        0      0        2 
  16  chr16_61311426     ASom    G    A        0      0        2 
  16  chr16_61311426     HCab    G    A        0      0        2 
  16  chr16_61311426     HPrz    G    A        0      0        2 
  16  chr16_61311426     ZBoe    G    A        0      0        2 
  16  chr16_61311426     ZGre    G    A      0.5      1        2 
  16  chr16_61311426     ZHar    G    A        0      0        2 
  16  chr16_61311426   Sample    G    A        0      0        2 
  16  chr16_61320014     AAsi    C    T      0.5      1        2 
  16  chr16_61320014     AKia    C    T        0      0        2 
  16  chr16_61320014     AOna    C    T        0      0        2 
  16  chr16_61320014     ASom    C    T        0      0        2 
  16  chr16_61320014     HCab    C    T        0      0        2 
  16  chr16_61320014     HPrz    C    T        0      0        2 
  16  chr16_61320014     ZBoe    C    T        0      0        2 
  16  chr16_61320014     ZGre    C    T        0      0        2 
  16  chr16_61320014     ZHar    C    T        0      0        2 
  16  chr16_61320014   Sample    C    T        0      0        2 
  16  chr16_61322375     AAsi    T    C        0      0        2 
  16  chr16_61322375     AKia    T    C        0      0        2 
  16  chr16_61322375     AOna    T    C        0      0        2 
  16  chr16_61322375     ASom    T    C        0      0        2 
  16  chr16_61322375     HCab    T    C        0      0        2 
  16  chr16_61322375     HPrz    T    C        0      0        2 
  16  chr16_61322375     ZBoe    T    C      0.5      1        2 
  16  chr16_61322375     ZGre    T    C        0      0        2 
  16  chr16_61322375     ZHar    T    C        0      0        2 
  16  chr16_61322375   Sample    T    C        0      0        2 
  16  chr16_61325080     AAsi    G    A        0      0        2 
  16  chr16_61325080     AKia    G    A        0      0        2 
  16  chr16_61325080     AOna    G    A        0      0        2 
  16  chr16_61325080     ASom    G    A        0      0        2 
  16  chr16_61325080     HCab    G    A        0      0        2 
  16  chr16_61325080     HPrz    G    A        0      0        2 
  16  chr16_61325080     ZBoe    G    A        0      0        2 
  16  chr16_61325080     ZGre    G    A      0.5      1        2 
  16  chr16_61325080     ZHar    G    A        0      0        2 
  16  chr16_61325080   Sample    G    A        0      0        2 
  16  chr16_61326693     AAsi    G    C        0      0        2 
  16  chr16_61326693     AKia    G    C        0      0        2 
  16  chr16_61326693     AOna    G    C        0      0        2 
  16  chr16_61326693     ASom    G    C        0      0        2 
  16  chr16_61326693     HCab    G    C        1      2        2 
  16  chr16_61326693     HPrz    G    C        1      2        2 
  16  chr16_61326693     ZBoe    G    C        0      0        2 
  16  chr16_61326693     ZGre    G    C        0      0        2 
  16  chr16_61326693     ZHar    G    C        0      0        2 
  16  chr16_61326693   Sample    G    C        1      2        2 
  16  chr16_61329574     AAsi    G    A        0      0        2 
  16  chr16_61329574     AKia    G    A      0.5      1        2 
  16  chr16_61329574     AOna    G    A        0      0        2 
  16  chr16_61329574     ASom    G    A        0      0        2 
  16  chr16_61329574     HCab    G    A        0      0        2 
  16  chr16_61329574     HPrz    G    A        0      0        2 
  16  chr16_61329574     ZBoe    G    A        0      0        2 
  16  chr16_61329574     ZGre    G    A        0      0        2 
  16  chr16_61329574     ZHar    G    A        0      0        2 
  16  chr16_61329574   Sample    G    A        0      0        2 
  16  chr16_61334389     AAsi    T    C        0      0        2 
  16  chr16_61334389     AKia    T    C        0      0        2 
  16  chr16_61334389     AOna    T    C        0      0        2 
  16  chr16_61334389     ASom    T    C        0      0        2 
  16  chr16_61334389     HCab    T    C        0      0        2 
  16  chr16_61334389     HPrz    T    C        0      0        2 
  16  chr16_61334389     ZBoe    T    C      0.5      1        2 
  16  chr16_61334389     ZGre    T    C        0      0        2 
  16  chr16_61334389     ZHar    T    C        0      0        2 
  16  chr16_61334389   Sample    T    C        0      0        2 
  16  chr16_61335841     AAsi    T    C        0      0        2 
  16  chr16_61335841     AKia    T    C        0      0        2 
  16  chr16_61335841     AOna    T    C        0      0        2 
  16  chr16_61335841     ASom    T    C        0      0        2 
  16  chr16_61335841     HCab    T    C        0      0        2 
  16  chr16_61335841     HPrz    T    C        0      0        2 
  16  chr16_61335841     ZBoe    T    C        0      0        2 
  16  chr16_61335841     ZGre    T    C        0      0        2 
  16  chr16_61335841     ZHar    T    C      0.5      1        2 
  16  chr16_61335841   Sample    T    C        0      0        2 
  16  chr16_61336275     AAsi    G    A        0      0        2 
  16  chr16_61336275     AKia    G    A        0      0        2 
  16  chr16_61336275     AOna    G    A        0      0        2 
  16  chr16_61336275     ASom    G    A        0      0        2 
  16  chr16_61336275     HCab    G    A        1      2        2 
  16  chr16_61336275     HPrz    G    A        1      2        2 
  16  chr16_61336275     ZBoe    G    A        0      0        2 
  16  chr16_61336275     ZGre    G    A        0      0        2 
  16  chr16_61336275     ZHar    G    A        0      0        2 
  16  chr16_61336275   Sample    G    A        1      2        2 
  16  chr16_61343590     AAsi    T    C        0      0        2 
  16  chr16_61343590     AKia    T    C      0.5      1        2 
  16  chr16_61343590     AOna    T    C        0      0        2 
  16  chr16_61343590     ASom    T    C        0      0        2 
  16  chr16_61343590     HCab    T    C        0      0        2 
  16  chr16_61343590     HPrz    T    C        0      0        2 
  16  chr16_61343590     ZBoe    T    C        0      0        2 
  16  chr16_61343590     ZGre    T    C        0      0        2 
  16  chr16_61343590     ZHar    T    C        0      0        2 
  16  chr16_61343590   Sample    T    C        0      0        2 
  16  chr16_61346150     AAsi    T    C        0      0        2 
  16  chr16_61346150     AKia    T    C        0      0        2 
  16  chr16_61346150     AOna    T    C        0      0        2 
  16  chr16_61346150     ASom    T    C        0      0        2 
  16  chr16_61346150     HCab    T    C        0      0        2 
  16  chr16_61346150     HPrz    T    C        0      0        2 
  16  chr16_61346150     ZBoe    T    C        0      0        2 
  16  chr16_61346150     ZGre    T    C        1      2        2 
  16  chr16_61346150     ZHar    T    C        0      0        2 
  16  chr16_61346150   Sample    T    C        0      0        2 
  16  chr16_61354135     AAsi    C    T        0      0        2 
  16  chr16_61354135     AKia    C    T        0      0        2 
  16  chr16_61354135     AOna    C    T        0      0        2 
  16  chr16_61354135     ASom    C    T        0      0        2 
  16  chr16_61354135     HCab    C    T        1      2        2 
  16  chr16_61354135     HPrz    C    T        1      2        2 
  16  chr16_61354135     ZBoe    C    T        0      0        2 
  16  chr16_61354135     ZGre    C    T        0      0        2 
  16  chr16_61354135     ZHar    C    T        0      0        2 
  16  chr16_61354135   Sample    C    T        1      2        2 
  16  chr16_61362059     AAsi    T    G      0.5      1        2 
  16  chr16_61362059     AKia    T    G        0      0        2 
  16  chr16_61362059     AOna    T    G        0      0        2 
  16  chr16_61362059     ASom    T    G        0      0        2 
  16  chr16_61362059     HCab    T    G        0      0        2 
  16  chr16_61362059     HPrz    T    G        0      0        2 
  16  chr16_61362059     ZBoe    T    G        0      0        2 
  16  chr16_61362059     ZGre    T    G        0      0        2 
  16  chr16_61362059     ZHar    T    G        0      0        2 
  16  chr16_61362059   Sample    T    G        0      0        2 
  16  chr16_61376001     AAsi    C    T        0      0        2 
  16  chr16_61376001     AKia    C    T        0      0        2 
  16  chr16_61376001     AOna    C    T        0      0        2 
  16  chr16_61376001     ASom    C    T        0      0        2 
  16  chr16_61376001     HCab    C    T        0      0        2 
  16  chr16_61376001     HPrz    C    T        0      0        2 
  16  chr16_61376001     ZBoe    C    T      0.5      1        2 
  16  chr16_61376001     ZGre    C    T        0      0        2 
  16  chr16_61376001     ZHar    C    T        0      0        2 
  16  chr16_61376001   Sample    C    T        0      0        2 
  16  chr16_61378483     AAsi    C    G        0      0        2 
  16  chr16_61378483     AKia    C    G        0      0        2 
  16  chr16_61378483     AOna    C    G        0      0        2 
  16  chr16_61378483     ASom    C    G        0      0        2 
  16  chr16_61378483     HCab    C    G        0      0        2 
  16  chr16_61378483     HPrz    C    G        0      0        2 
  16  chr16_61378483     ZBoe    C    G      0.5      1        2 
  16  chr16_61378483     ZGre    C    G        0      0        2 
  16  chr16_61378483     ZHar    C    G        0      0        2 
  16  chr16_61378483   Sample    C    G        0      0        2 
  16  chr16_61381903     AAsi    T    C        0      0        2 
  16  chr16_61381903     AKia    T    C        0      0        2 
  16  chr16_61381903     AOna    T    C        0      0        2 
  16  chr16_61381903     ASom    T    C        0      0        2 
  16  chr16_61381903     HCab    T    C        1      2        2 
  16  chr16_61381903     HPrz    T    C        1      2        2 
  16  chr16_61381903     ZBoe    T    C        0      0        2 
  16  chr16_61381903     ZGre    T    C        0      0        2 
  16  chr16_61381903     ZHar    T    C        0      0        2 
  16  chr16_61381903   Sample    T    C        1      2        2 
  16  chr16_61387744     AAsi    A    G        0      0        2 
  16  chr16_61387744     AKia    A    G        0      0        2 
  16  chr16_61387744     AOna    A    G        0      0        2 
  16  chr16_61387744     ASom    A    G        0      0        2 
  16  chr16_61387744     HCab    A    G        0      0        2 
  16  chr16_61387744     HPrz    A    G        0      0        2 
  16  chr16_61387744     ZBoe    A    G        1      2        2 
  16  chr16_61387744     ZGre    A    G        0      0        2 
  16  chr16_61387744     ZHar    A    G        0      0        2 
  16  chr16_61387744   Sample    A    G        0      0        2 
  16  chr16_61390932     AAsi    G    A        0      0        2 
  16  chr16_61390932     AKia    G    A        0      0        2 
  16  chr16_61390932     AOna    G    A        0      0        2 
  16  chr16_61390932     ASom    G    A        0      0        2 
  16  chr16_61390932     HCab    G    A        1      2        2 
  16  chr16_61390932     HPrz    G    A        1      2        2 
  16  chr16_61390932     ZBoe    G    A        0      0        2 
  16  chr16_61390932     ZGre    G    A        0      0        2 
  16  chr16_61390932     ZHar    G    A        0      0        2 
  16  chr16_61390932   Sample    G    A        1      2        2 
  16  chr16_61394432     AAsi    C    T        0      0        2 
  16  chr16_61394432     AKia    C    T        0      0        2 
  16  chr16_61394432     AOna    C    T        0      0        2 
  16  chr16_61394432     ASom    C    T        0      0        2 
  16  chr16_61394432     HCab    C    T        1      2        2 
  16  chr16_61394432     HPrz    C    T        1      2        2 
  16  chr16_61394432     ZBoe    C    T        0      0        2 
  16  chr16_61394432     ZGre    C    T        0      0        2 
  16  chr16_61394432     ZHar    C    T        0      0        2 
  16  chr16_61394432   Sample    C    T        1      2        2 
  16  chr16_61396407     AAsi    C    T        1      2        2 
  16  chr16_61396407     AKia    C    T        0      0        2 
  16  chr16_61396407     AOna    C    T        0      0        2 
  16  chr16_61396407     ASom    C    T        1      2        2 
  16  chr16_61396407     HCab    C    T        0      0        2 
  16  chr16_61396407     HPrz    C    T        0      0        2 
  16  chr16_61396407     ZBoe    C    T        0      0        2 
  16  chr16_61396407     ZGre    C    T        0      0        2 
  16  chr16_61396407     ZHar    C    T        0      0        2 
  16  chr16_61396407   Sample    C    T        0      0        2 
  16  chr16_61397194     AAsi    G    C        0      0        2 
  16  chr16_61397194     AKia    G    C        0      0        2 
  16  chr16_61397194     AOna    G    C        0      0        2 
  16  chr16_61397194     ASom    G    C        0      0        2 
  16  chr16_61397194     HCab    G    C        0      0        2 
  16  chr16_61397194     HPrz    G    C      0.5      1        2 
  16  chr16_61397194     ZBoe    G    C        0      0        2 
  16  chr16_61397194     ZGre    G    C        0      0        2 
  16  chr16_61397194     ZHar    G    C        0      0        2 
  16  chr16_61397194   Sample    G    C        1      2        2 
  16  chr16_61399990     AAsi    A    G        1      2        2 
  16  chr16_61399990     AKia    A    G        0      0        2 
  16  chr16_61399990     AOna    A    G        0      0        2 
  16  chr16_61399990     ASom    A    G        0      0        2 
  16  chr16_61399990     HCab    A    G        0      0        2 
  16  chr16_61399990     HPrz    A    G        0      0        2 
  16  chr16_61399990     ZBoe    A    G        0      0        2 
  16  chr16_61399990     ZGre    A    G        0      0        2 
  16  chr16_61399990     ZHar    A    G        0      0        2 
  16  chr16_61399990   Sample    A    G        0      0        2 
  16  chr16_61410335     AAsi    A    G        1      2        2 
  16  chr16_61410335     AKia    A    G        0      0        2 
  16  chr16_61410335     AOna    A    G        0      0        2 
  16  chr16_61410335     ASom    A    G        1      2        2 
  16  chr16_61410335     HCab    A    G        0      0        2 
  16  chr16_61410335     HPrz    A    G        0      0        2 
  16  chr16_61410335     ZBoe    A    G        0      0        2 
  16  chr16_61410335     ZGre    A    G        0      0        2 
  16  chr16_61410335     ZHar    A    G        0      0        2 
  16  chr16_61410335   Sample    A    G        0      0        2 
  16  chr16_61414633     AAsi    C    A        0      0        2 
  16  chr16_61414633     AKia    C    A        0      0        2 
  16  chr16_61414633     AOna    C    A        0      0        2 
  16  chr16_61414633     ASom    C    A        0      0        2 
  16  chr16_61414633     HCab    C    A        1      2        2 
  16  chr16_61414633     HPrz    C    A      0.5      1        2 
  16  chr16_61414633     ZBoe    C    A        0      0        2 
  16  chr16_61414633     ZGre    C    A        0      0        2 
  16  chr16_61414633     ZHar    C    A        0      0        2 
  16  chr16_61414633   Sample    C    A        0      0        2 
  16  chr16_61414698     AAsi    G    T        0      0        2 
  16  chr16_61414698     AKia    G    T        0      0        2 
  16  chr16_61414698     AOna    G    T        0      0        2 
  16  chr16_61414698     ASom    G    T        0      0        2 
  16  chr16_61414698     HCab    G    T        0      0        2 
  16  chr16_61414698     HPrz    G    T      0.5      1        2 
  16  chr16_61414698     ZBoe    G    T        0      0        2 
  16  chr16_61414698     ZGre    G    T        0      0        2 
  16  chr16_61414698     ZHar    G    T        0      0        2 
  16  chr16_61414698   Sample    G    T        0      0        2 
  16  chr16_61415981     AAsi    T    C        0      0        2 
  16  chr16_61415981     AKia    T    C      0.5      1        2 
  16  chr16_61415981     AOna    T    C        0      0        2 
  16  chr16_61415981     ASom    T    C        0      0        2 
  16  chr16_61415981     HCab    T    C        0      0        2 
  16  chr16_61415981     HPrz    T    C        0      0        2 
  16  chr16_61415981     ZBoe    T    C        0      0        2 
  16  chr16_61415981     ZGre    T    C        0      0        2 
  16  chr16_61415981     ZHar    T    C        0      0        2 
  16  chr16_61415981   Sample    T    C        0      0        2 
  16  chr16_61421226     AAsi    G    A        0      0        2 
  16  chr16_61421226     AKia    G    A      0.5      1        2 
  16  chr16_61421226     AOna    G    A      0.5      1        2 
  16  chr16_61421226     ASom    G    A        0      0        2 
  16  chr16_61421226     HCab    G    A        0      0        2 
  16  chr16_61421226     HPrz    G    A        0      0        2 
  16  chr16_61421226     ZBoe    G    A        0      0        2 
  16  chr16_61421226     ZGre    G    A        0      0        2 
  16  chr16_61421226     ZHar    G    A        0      0        2 
  16  chr16_61421226   Sample    G    A        0      0        2 
  16  chr16_61421348     AAsi    T    C        0      0        2 
  16  chr16_61421348     AKia    T    C        0      0        2 
  16  chr16_61421348     AOna    T    C        0      0        2 
  16  chr16_61421348     ASom    T    C        0      0        2 
  16  chr16_61421348     HCab    T    C        0      0        2 
  16  chr16_61421348     HPrz    T    C        0      0        2 
  16  chr16_61421348     ZBoe    T    C        0      0        2 
  16  chr16_61421348     ZGre    T    C        0      0        2 
  16  chr16_61421348     ZHar    T    C      0.5      1        2 
  16  chr16_61421348   Sample    T    C        0      0        2 
  16  chr16_61423812     AAsi    A    T        1      2        2 
  16  chr16_61423812     AKia    A    T        0      0        2 
  16  chr16_61423812     AOna    A    T        0      0        2 
  16  chr16_61423812     ASom    A    T        1      2        2 
  16  chr16_61423812     HCab    A    T        0      0        2 
  16  chr16_61423812     HPrz    A    T        0      0        2 
  16  chr16_61423812     ZBoe    A    T        0      0        2 
  16  chr16_61423812     ZGre    A    T        0      0        2 
  16  chr16_61423812     ZHar    A    T        0      0        2 
  16  chr16_61423812   Sample    A    T        0      0        2 
  16  chr16_61425100     AAsi    A    G        0      0        2 
  16  chr16_61425100     AKia    A    G        0      0        2 
  16  chr16_61425100     AOna    A    G        1      2        2 
  16  chr16_61425100     ASom    A    G        0      0        2 
  16  chr16_61425100     HCab    A    G        0      0        2 
  16  chr16_61425100     HPrz    A    G        0      0        2 
  16  chr16_61425100     ZBoe    A    G        0      0        2 
  16  chr16_61425100     ZGre    A    G        0      0        2 
  16  chr16_61425100     ZHar    A    G        0      0        2 
  16  chr16_61425100   Sample    A    G        0      0        2 
  16  chr16_61426561     AAsi    A    G        0      0        2 
  16  chr16_61426561     AKia    A    G        0      0        2 
  16  chr16_61426561     AOna    A    G        0      0        2 
  16  chr16_61426561     ASom    A    G        0      0        2 
  16  chr16_61426561     HCab    A    G        1      2        2 
  16  chr16_61426561     HPrz    A    G        1      2        2 
  16  chr16_61426561     ZBoe    A    G        0      0        2 
  16  chr16_61426561     ZGre    A    G        0      0        2 
  16  chr16_61426561     ZHar    A    G        0      0        2 
  16  chr16_61426561   Sample    A    G        1      2        2 
  16  chr16_61427777     AAsi    C    T        0      0        2 
  16  chr16_61427777     AKia    C    T        0      0        2 
  16  chr16_61427777     AOna    C    T        0      0        2 
  16  chr16_61427777     ASom    C    T        0      0        2 
  16  chr16_61427777     HCab    C    T        0      0        2 
  16  chr16_61427777     HPrz    C    T        0      0        2 
  16  chr16_61427777     ZBoe    C    T        0      0        2 
  16  chr16_61427777     ZGre    C    T        0      0        2 
  16  chr16_61427777     ZHar    C    T      0.5      1        2 
  16  chr16_61427777   Sample    C    T        0      0        2 
  16  chr16_61433257     AAsi    A    G        0      0        2 
  16  chr16_61433257     AKia    A    G        0      0        2 
  16  chr16_61433257     AOna    A    G        1      2        2 
  16  chr16_61433257     ASom    A    G        0      0        2 
  16  chr16_61433257     HCab    A    G        0      0        2 
  16  chr16_61433257     HPrz    A    G        0      0        2 
  16  chr16_61433257     ZBoe    A    G        0      0        2 
  16  chr16_61433257     ZGre    A    G        0      0        2 
  16  chr16_61433257     ZHar    A    G        0      0        2 
  16  chr16_61433257   Sample    A    G        0      0        2 
  16  chr16_61437700     AAsi    G    T        0      0        2 
  16  chr16_61437700     AKia    G    T        0      0        2 
  16  chr16_61437700     AOna    G    T      0.5      1        2 
  16  chr16_61437700     ASom    G    T        0      0        2 
  16  chr16_61437700     HCab    G    T        0      0        2 
  16  chr16_61437700     HPrz    G    T        0      0        2 
  16  chr16_61437700     ZBoe    G    T        0      0        2 
  16  chr16_61437700     ZGre    G    T        0      0        2 
  16  chr16_61437700     ZHar    G    T        0      0        2 
  16  chr16_61437700   Sample    G    T        0      0        2 
  16  chr16_61438693     AAsi    T    C        1      2        2 
  16  chr16_61438693     AKia    T    C        0      0        2 
  16  chr16_61438693     AOna    T    C        0      0        2 
  16  chr16_61438693     ASom    T    C        1      2        2 
  16  chr16_61438693     HCab    T    C        0      0        2 
  16  chr16_61438693     HPrz    T    C        0      0        2 
  16  chr16_61438693     ZBoe    T    C        0      0        2 
  16  chr16_61438693     ZGre    T    C        1      2        2 
  16  chr16_61438693     ZHar    T    C        0      0        2 
  16  chr16_61438693   Sample    T    C        0      0        2 
  16  chr16_61440758     AAsi    T    C        0      0        2 
  16  chr16_61440758     AKia    T    C        0      0        2 
  16  chr16_61440758     AOna    T    C        0      0        2 
  16  chr16_61440758     ASom    T    C        0      0        2 
  16  chr16_61440758     HCab    T    C        1      2        2 
  16  chr16_61440758     HPrz    T    C        1      2        2 
  16  chr16_61440758     ZBoe    T    C        0      0        2 
  16  chr16_61440758     ZGre    T    C        0      0        2 
  16  chr16_61440758     ZHar    T    C        0      0        2 
  16  chr16_61440758   Sample    T    C        1      2        2 
  16  chr16_61462962     AAsi    C    T        0      0        2 
  16  chr16_61462962     AKia    C    T        0      0        2 
  16  chr16_61462962     AOna    C    T        0      0        2 
  16  chr16_61462962     ASom    C    T        0      0        2 
  16  chr16_61462962     HCab    C    T        1      2        2 
  16  chr16_61462962     HPrz    C    T        1      2        2 
  16  chr16_61462962     ZBoe    C    T        0      0        2 
  16  chr16_61462962     ZGre    C    T        0      0        2 
  16  chr16_61462962     ZHar    C    T        0      0        2 
  16  chr16_61462962   Sample    C    T        1      2        2 
  16  chr16_61463534     AAsi    T    A        0      0        2 
  16  chr16_61463534     AKia    T    A        0      0        2 
  16  chr16_61463534     AOna    T    A        0      0        2 
  16  chr16_61463534     ASom    T    A        0      0        2 
  16  chr16_61463534     HCab    T    A        1      2        2 
  16  chr16_61463534     HPrz    T    A        1      2        2 
  16  chr16_61463534     ZBoe    T    A        0      0        2 
  16  chr16_61463534     ZGre    T    A        0      0        2 
  16  chr16_61463534     ZHar    T    A        0      0        2 
  16  chr16_61463534   Sample    T    A        1      2        2 
  16  chr16_61473928     AAsi    C    T        0      0        2 
  16  chr16_61473928     AKia    C    T        0      0        2 
  16  chr16_61473928     AOna    C    T        0      0        2 
  16  chr16_61473928     ASom    C    T        0      0        2 
  16  chr16_61473928     HCab    C    T        0      0        2 
  16  chr16_61473928     HPrz    C    T        0      0        2 
  16  chr16_61473928     ZBoe    C    T        0      0        2 
  16  chr16_61473928     ZGre    C    T        0      0        2 
  16  chr16_61473928     ZHar    C    T      0.5      1        2 
  16  chr16_61473928   Sample    C    T        0      0        2 
  16  chr16_61474788     AAsi    G    A        0      0        2 
  16  chr16_61474788     AKia    G    A        0      0        2 
  16  chr16_61474788     AOna    G    A        0      0        2 
  16  chr16_61474788     ASom    G    A        0      0        2 
  16  chr16_61474788     HCab    G    A        1      2        2 
  16  chr16_61474788     HPrz    G    A        1      2        2 
  16  chr16_61474788     ZBoe    G    A        0      0        2 
  16  chr16_61474788     ZGre    G    A        0      0        2 
  16  chr16_61474788     ZHar    G    A        0      0        2 
  16  chr16_61474788   Sample    G    A        1      2        2 
  16  chr16_61496767     AAsi    G    T        0      0        2 
  16  chr16_61496767     AKia    G    T        0      0        2 
  16  chr16_61496767     AOna    G    T        0      0        2 
  16  chr16_61496767     ASom    G    T        0      0        2 
  16  chr16_61496767     HCab    G    T        1      2        2 
  16  chr16_61496767     HPrz    G    T        1      2        2 
  16  chr16_61496767     ZBoe    G    T        0      0        2 
  16  chr16_61496767     ZGre    G    T        0      0        2 
  16  chr16_61496767     ZHar    G    T        0      0        2 
  16  chr16_61496767   Sample    G    T        1      2        2 
  16  chr16_61547246     AAsi    T    G        0      0        2 
  16  chr16_61547246     AKia    T    G        0      0        2 
  16  chr16_61547246     AOna    T    G      0.5      1        2 
  16  chr16_61547246     ASom    T    G        0      0        2 
  16  chr16_61547246     HCab    T    G        0      0        2 
  16  chr16_61547246     HPrz    T    G        0      0        2 
  16  chr16_61547246     ZBoe    T    G        0      0        2 
  16  chr16_61547246     ZGre    T    G        0      0        2 
  16  chr16_61547246     ZHar    T    G        0      0        2 
  16  chr16_61547246   Sample    T    G        0      0        2 
  16  chr16_61553077     AAsi    G    A        0      0        2 
  16  chr16_61553077     AKia    G    A        0      0        2 
  16  chr16_61553077     AOna    G    A        0      0        2 
  16  chr16_61553077     ASom    G    A        0      0        2 
  16  chr16_61553077     HCab    G    A        1      2        2 
  16  chr16_61553077     HPrz    G    A        1      2        2 
  16  chr16_61553077     ZBoe    G    A        0      0        2 
  16  chr16_61553077     ZGre    G    A        0      0        2 
  16  chr16_61553077     ZHar    G    A        0      0        2 
  16  chr16_61553077   Sample    G    A        1      2        2 
  16  chr16_61553551     AAsi    G    A        0      0        2 
  16  chr16_61553551     AKia    G    A        0      0        2 
  16  chr16_61553551     AOna    G    A        0      0        2 
  16  chr16_61553551     ASom    G    A        0      0        2 
  16  chr16_61553551     HCab    G    A        1      2        2 
  16  chr16_61553551     HPrz    G    A        1      2        2 
  16  chr16_61553551     ZBoe    G    A        0      0        2 
  16  chr16_61553551     ZGre    G    A        0      0        2 
  16  chr16_61553551     ZHar    G    A        0      0        2 
  16  chr16_61553551   Sample    G    A        1      2        2 
  16  chr16_61553757     AAsi    A    C        0      0        2 
  16  chr16_61553757     AKia    A    C        0      0        2 
  16  chr16_61553757     AOna    A    C      0.5      1        2 
  16  chr16_61553757     ASom    A    C        0      0        2 
  16  chr16_61553757     HCab    A    C        0      0        2 
  16  chr16_61553757     HPrz    A    C        0      0        2 
  16  chr16_61553757     ZBoe    A    C        0      0        2 
  16  chr16_61553757     ZGre    A    C        0      0        2 
  16  chr16_61553757     ZHar    A    C        0      0        2 
  16  chr16_61553757   Sample    A    C        0      0        2 
  16  chr16_61562221     AAsi    C    T        1      2        2 
  16  chr16_61562221     AKia    C    T        1      2        2 
  16  chr16_61562221     AOna    C    T        1      2        2 
  16  chr16_61562221     ASom    C    T        1      2        2 
  16  chr16_61562221     HCab    C    T        0      0        2 
  16  chr16_61562221     HPrz    C    T        0      0        2 
  16  chr16_61562221     ZBoe    C    T        0      0        2 
  16  chr16_61562221     ZGre    C    T        1      2        2 
  16  chr16_61562221     ZHar    C    T        0      0        2 
  16  chr16_61562221   Sample    C    T        0      0        2 
  16  chr16_61562804     AAsi    C    T        0      0        2 
  16  chr16_61562804     AKia    C    T      0.5      1        2 
  16  chr16_61562804     AOna    C    T        0      0        2 
  16  chr16_61562804     ASom    C    T        0      0        2 
  16  chr16_61562804     HCab    C    T        0      0        2 
  16  chr16_61562804     HPrz    C    T        0      0        2 
  16  chr16_61562804     ZBoe    C    T        0      0        2 
  16  chr16_61562804     ZGre    C    T        0      0        2 
  16  chr16_61562804     ZHar    C    T        0      0        2 
  16  chr16_61562804   Sample    C    T        0      0        2 
  16  chr16_61563223     AAsi    A    G        1      2        2 
  16  chr16_61563223     AKia    A    G        1      2        2 
  16  chr16_61563223     AOna    A    G        1      2        2 
  16  chr16_61563223     ASom    A    G        1      2        2 
  16  chr16_61563223     HCab    A    G        0      0        2 
  16  chr16_61563223     HPrz    A    G        0      0        2 
  16  chr16_61563223     ZBoe    A    G        0      0        2 
  16  chr16_61563223     ZGre    A    G        1      2        2 
  16  chr16_61563223     ZHar    A    G        0      0        2 
  16  chr16_61563223   Sample    A    G        0      0        2 
  16  chr16_61567895     AAsi    C    T        0      0        2 
  16  chr16_61567895     AKia    C    T        0      0        2 
  16  chr16_61567895     AOna    C    T        0      0        2 
  16  chr16_61567895     ASom    C    T        0      0        2 
  16  chr16_61567895     HCab    C    T        0      0        2 
  16  chr16_61567895     HPrz    C    T        0      0        2 
  16  chr16_61567895     ZBoe    C    T      0.5      1        2 
  16  chr16_61567895     ZGre    C    T        0      0        2 
  16  chr16_61567895     ZHar    C    T        0      0        2 
  16  chr16_61567895   Sample    C    T        0      0        2 
  16  chr16_61577992     AAsi    A    T      0.5      1        2 
  16  chr16_61577992     AKia    A    T        0      0        2 
  16  chr16_61577992     AOna    A    T        0      0        2 
  16  chr16_61577992     ASom    A    T        0      0        2 
  16  chr16_61577992     HCab    A    T        0      0        2 
  16  chr16_61577992     HPrz    A    T        0      0        2 
  16  chr16_61577992     ZBoe    A    T        0      0        2 
  16  chr16_61577992     ZGre    A    T        0      0        2 
  16  chr16_61577992     ZHar    A    T        0      0        2 
  16  chr16_61577992   Sample    A    T        0      0        2 
  16  chr16_61578618     AAsi    C    T        0      0        2 
  16  chr16_61578618     AKia    C    T        0      0        2 
  16  chr16_61578618     AOna    C    T        0      0        2 
  16  chr16_61578618     ASom    C    T        0      0        2 
  16  chr16_61578618     HCab    C    T        1      2        2 
  16  chr16_61578618     HPrz    C    T        1      2        2 
  16  chr16_61578618     ZBoe    C    T        0      0        2 
  16  chr16_61578618     ZGre    C    T        0      0        2 
  16  chr16_61578618     ZHar    C    T        0      0        2 
  16  chr16_61578618   Sample    C    T        1      2        2 
  16  chr16_61596058     AAsi    C    T        0      0        2 
  16  chr16_61596058     AKia    C    T        0      0        2 
  16  chr16_61596058     AOna    C    T        0      0        2 
  16  chr16_61596058     ASom    C    T        0      0        2 
  16  chr16_61596058     HCab    C    T        1      2        2 
  16  chr16_61596058     HPrz    C    T        1      2        2 
  16  chr16_61596058     ZBoe    C    T        0      0        2 
  16  chr16_61596058     ZGre    C    T        0      0        2 
  16  chr16_61596058     ZHar    C    T        0      0        2 
  16  chr16_61596058   Sample    C    T        1      2        2 
  16  chr16_61602467     AAsi    A    T        0      0        2 
  16  chr16_61602467     AKia    A    T        0      0        2 
  16  chr16_61602467     AOna    A    T      0.5      1        2 
  16  chr16_61602467     ASom    A    T        0      0        2 
  16  chr16_61602467     HCab    A    T        0      0        2 
  16  chr16_61602467     HPrz    A    T        0      0        2 
  16  chr16_61602467     ZBoe    A    T        0      0        2 
  16  chr16_61602467     ZGre    A    T        0      0        2 
  16  chr16_61602467     ZHar    A    T        0      0        2 
  16  chr16_61602467   Sample    A    T        0      0        2 
  16  chr16_61605631     AAsi    A    T        0      0        2 
  16  chr16_61605631     AKia    A    T        1      2        2 
  16  chr16_61605631     AOna    A    T      0.5      1        2 
  16  chr16_61605631     ASom    A    T        0      0        2 
  16  chr16_61605631     HCab    A    T        0      0        2 
  16  chr16_61605631     HPrz    A    T        0      0        2 
  16  chr16_61605631     ZBoe    A    T        0      0        2 
  16  chr16_61605631     ZGre    A    T        0      0        2 
  16  chr16_61605631     ZHar    A    T        0      0        2 
  16  chr16_61605631   Sample    A    T        0      0        2 
  16  chr16_61606042     AAsi    C    T        0      0        2 
  16  chr16_61606042     AKia    C    T        0      0        2 
  16  chr16_61606042     AOna    C    T      0.5      1        2 
  16  chr16_61606042     ASom    C    T        0      0        2 
  16  chr16_61606042     HCab    C    T        0      0        2 
  16  chr16_61606042     HPrz    C    T        0      0        2 
  16  chr16_61606042     ZBoe    C    T        1      2        2 
  16  chr16_61606042     ZGre    C    T        1      2        2 
  16  chr16_61606042     ZHar    C    T        1      2        2 
  16  chr16_61606042   Sample    C    T        0      0        2 
  16  chr16_61610161     AAsi    G    A        0      0        2 
  16  chr16_61610161     AKia    G    A        1      2        2 
  16  chr16_61610161     AOna    G    A        0      0        2 
  16  chr16_61610161     ASom    G    A        0      0        2 
  16  chr16_61610161     HCab    G    A        0      0        2 
  16  chr16_61610161     HPrz    G    A        0      0        2 
  16  chr16_61610161     ZBoe    G    A        0      0        2 
  16  chr16_61610161     ZGre    G    A        0      0        2 
  16  chr16_61610161     ZHar    G    A        0      0        2 
  16  chr16_61610161   Sample    G    A        0      0        2 
  16  chr16_61618232     AAsi    G    A        0      0        2 
  16  chr16_61618232     AKia    G    A        0      0        2 
  16  chr16_61618232     AOna    G    A        0      0        2 
  16  chr16_61618232     ASom    G    A        0      0        2 
  16  chr16_61618232     HCab    G    A        1      2        2 
  16  chr16_61618232     HPrz    G    A        1      2        2 
  16  chr16_61618232     ZBoe    G    A        0      0        2 
  16  chr16_61618232     ZGre    G    A        0      0        2 
  16  chr16_61618232     ZHar    G    A        0      0        2 
  16  chr16_61618232   Sample    G    A        1      2        2 
  16  chr16_61619141     AAsi    G    A      0.5      1        2 
  16  chr16_61619141     AKia    G    A        0      0        2 
  16  chr16_61619141     AOna    G    A        0      0        2 
  16  chr16_61619141     ASom    G    A        0      0        2 
  16  chr16_61619141     HCab    G    A        0      0        2 
  16  chr16_61619141     HPrz    G    A        0      0        2 
  16  chr16_61619141     ZBoe    G    A        0      0        2 
  16  chr16_61619141     ZGre    G    A        0      0        2 
  16  chr16_61619141     ZHar    G    A        0      0        2 
  16  chr16_61619141   Sample    G    A        0      0        2 
  16  chr16_61626471     AAsi    A    G        0      0        2 
  16  chr16_61626471     AKia    A    G        0      0        2 
  16  chr16_61626471     AOna    A    G        0      0        2 
  16  chr16_61626471     ASom    A    G        0      0        2 
  16  chr16_61626471     HCab    A    G        1      2        2 
  16  chr16_61626471     HPrz    A    G        0      0        2 
  16  chr16_61626471     ZBoe    A    G        0      0        2 
  16  chr16_61626471     ZGre    A    G        0      0        2 
  16  chr16_61626471     ZHar    A    G        0      0        2 
  16  chr16_61626471   Sample    A    G        1      2        2 
  16  chr16_61629494     AAsi    C    T        0      0        2 
  16  chr16_61629494     AKia    C    T        1      2        2 
  16  chr16_61629494     AOna    C    T        1      2        2 
  16  chr16_61629494     ASom    C    T        0      0        2 
  16  chr16_61629494     HCab    C    T        0      0        2 
  16  chr16_61629494     HPrz    C    T        0      0        2 
  16  chr16_61629494     ZBoe    C    T        0      0        2 
  16  chr16_61629494     ZGre    C    T        0      0        2 
  16  chr16_61629494     ZHar    C    T        0      0        2 
  16  chr16_61629494   Sample    C    T        0      0        2 
  16  chr16_61633273     AAsi    T    C        0      0        2 
  16  chr16_61633273     AKia    T    C        0      0        2 
  16  chr16_61633273     AOna    T    C        0      0        2 
  16  chr16_61633273     ASom    T    C        0      0        2 
  16  chr16_61633273     HCab    T    C        0      0        2 
  16  chr16_61633273     HPrz    T    C        0      0        2 
  16  chr16_61633273     ZBoe    T    C        1      2        2 
  16  chr16_61633273     ZGre    T    C        0      0        2 
  16  chr16_61633273     ZHar    T    C        0      0        2 
  16  chr16_61633273   Sample    T    C        0      0        2 
  16  chr16_61646733     AAsi    T    A        0      0        2 
  16  chr16_61646733     AKia    T    A        0      0        2 
  16  chr16_61646733     AOna    T    A        0      0        2 
  16  chr16_61646733     ASom    T    A        0      0        2 
  16  chr16_61646733     HCab    T    A        0      0        2 
  16  chr16_61646733     HPrz    T    A        0      0        2 
  16  chr16_61646733     ZBoe    T    A        0      0        2 
  16  chr16_61646733     ZGre    T    A        1      2        2 
  16  chr16_61646733     ZHar    T    A        0      0        2 
  16  chr16_61646733   Sample    T    A        0      0        2 
  16  chr16_61647241     AAsi    G    A        1      2        2 
  16  chr16_61647241     AKia    G    A        0      0        2 
  16  chr16_61647241     AOna    G    A        0      0        2 
  16  chr16_61647241     ASom    G    A        1      2        2 
  16  chr16_61647241     HCab    G    A        0      0        2 
  16  chr16_61647241     HPrz    G    A        0      0        2 
  16  chr16_61647241     ZBoe    G    A        0      0        2 
  16  chr16_61647241     ZGre    G    A        0      0        2 
  16  chr16_61647241     ZHar    G    A        0      0        2 
  16  chr16_61647241   Sample    G    A        0      0        2 
  16  chr16_61656429     AAsi    T    C        0      0        2 
  16  chr16_61656429     AKia    T    C        0      0        2 
  16  chr16_61656429     AOna    T    C        0      0        2 
  16  chr16_61656429     ASom    T    C        0      0        2 
  16  chr16_61656429     HCab    T    C        0      0        2 
  16  chr16_61656429     HPrz    T    C        0      0        2 
  16  chr16_61656429     ZBoe    T    C      0.5      1        2 
  16  chr16_61656429     ZGre    T    C        0      0        2 
  16  chr16_61656429     ZHar    T    C        0      0        2 
  16  chr16_61656429   Sample    T    C        0      0        2 
  16  chr16_61660737     AAsi    G    T        0      0        2 
  16  chr16_61660737     AKia    G    T        0      0        2 
  16  chr16_61660737     AOna    G    T        0      0        2 
  16  chr16_61660737     ASom    G    T        0      0        2 
  16  chr16_61660737     HCab    G    T        0      0        2 
  16  chr16_61660737     HPrz    G    T        0      0        2 
  16  chr16_61660737     ZBoe    G    T        0      0        2 
  16  chr16_61660737     ZGre    G    T        0      0        2 
  16  chr16_61660737     ZHar    G    T      0.5      1        2 
  16  chr16_61660737   Sample    G    T        0      0        2 
  16  chr16_61661161     AAsi    A    G        0      0        2 
  16  chr16_61661161     AKia    A    G        0      0        2 
  16  chr16_61661161     AOna    A    G        0      0        2 
  16  chr16_61661161     ASom    A    G        0      0        2 
  16  chr16_61661161     HCab    A    G        0      0        2 
  16  chr16_61661161     HPrz    A    G        0      0        2 
  16  chr16_61661161     ZBoe    A    G        0      0        2 
  16  chr16_61661161     ZGre    A    G        1      2        2 
  16  chr16_61661161     ZHar    A    G        0      0        2 
  16  chr16_61661161   Sample    A    G        0      0        2 
  16  chr16_61679857     AAsi    T    C        0      0        2 
  16  chr16_61679857     AKia    T    C        0      0        2 
  16  chr16_61679857     AOna    T    C        0      0        2 
  16  chr16_61679857     ASom    T    C      0.5      1        2 
  16  chr16_61679857     HCab    T    C        0      0        2 
  16  chr16_61679857     HPrz    T    C        0      0        2 
  16  chr16_61679857     ZBoe    T    C        0      0        2 
  16  chr16_61679857     ZGre    T    C        0      0        2 
  16  chr16_61679857     ZHar    T    C        0      0        2 
  16  chr16_61679857   Sample    T    C        0      0        2 
  16  chr16_61684731     AAsi    A    G        0      0        2 
  16  chr16_61684731     AKia    A    G        0      0        2 
  16  chr16_61684731     AOna    A    G        0      0        2 
  16  chr16_61684731     ASom    A    G        0      0        2 
  16  chr16_61684731     HCab    A    G        0      0        2 
  16  chr16_61684731     HPrz    A    G        0      0        2 
  16  chr16_61684731     ZBoe    A    G        0      0        2 
  16  chr16_61684731     ZGre    A    G        1      2        2 
  16  chr16_61684731     ZHar    A    G        0      0        2 
  16  chr16_61684731   Sample    A    G        0      0        2 
  16  chr16_61686250     AAsi    G    C        0      0        2 
  16  chr16_61686250     AKia    G    C        0      0        2 
  16  chr16_61686250     AOna    G    C        0      0        2 
  16  chr16_61686250     ASom    G    C        0      0        2 
  16  chr16_61686250     HCab    G    C        0      0        2 
  16  chr16_61686250     HPrz    G    C        0      0        2 
  16  chr16_61686250     ZBoe    G    C        1      2        2 
  16  chr16_61686250     ZGre    G    C        0      0        2 
  16  chr16_61686250     ZHar    G    C        0      0        2 
  16  chr16_61686250   Sample    G    C        0      0        2 
  16  chr16_61688249     AAsi    A    G        1      2        2 
  16  chr16_61688249     AKia    A    G        1      2        2 
  16  chr16_61688249     AOna    A    G        0      0        2 
  16  chr16_61688249     ASom    A    G      0.5      1        2 
  16  chr16_61688249     HCab    A    G        0      0        2 
  16  chr16_61688249     HPrz    A    G        0      0        2 
  16  chr16_61688249     ZBoe    A    G        0      0        2 
  16  chr16_61688249     ZGre    A    G        0      0        2 
  16  chr16_61688249     ZHar    A    G        0      0        2 
  16  chr16_61688249   Sample    A    G        0      0        2 
  16  chr16_61690371     AAsi    G    T        0      0        2 
  16  chr16_61690371     AKia    G    T        0      0        2 
  16  chr16_61690371     AOna    G    T        0      0        2 
  16  chr16_61690371     ASom    G    T        0      0        2 
  16  chr16_61690371     HCab    G    T        0      0        2 
  16  chr16_61690371     HPrz    G    T      0.5      1        2 
  16  chr16_61690371     ZBoe    G    T        0      0        2 
  16  chr16_61690371     ZGre    G    T        0      0        2 
  16  chr16_61690371     ZHar    G    T        0      0        2 
  16  chr16_61690371   Sample    G    T        0      0        2 
  16  chr16_61698284     AAsi    T    C        0      0        2 
  16  chr16_61698284     AKia    T    C        0      0        2 
  16  chr16_61698284     AOna    T    C        0      0        2 
  16  chr16_61698284     ASom    T    C        0      0        2 
  16  chr16_61698284     HCab    T    C        0      0        2 
  16  chr16_61698284     HPrz    T    C        0      0        2 
  16  chr16_61698284     ZBoe    T    C      0.5      1        2 
  16  chr16_61698284     ZGre    T    C        0      0        2 
  16  chr16_61698284     ZHar    T    C        1      2        2 
  16  chr16_61698284   Sample    T    C        0      0        2 
  16  chr16_61707630     AAsi    A    G        1      2        2 
  16  chr16_61707630     AKia    A    G        0      0        2 
  16  chr16_61707630     AOna    A    G        0      0        2 
  16  chr16_61707630     ASom    A    G        1      2        2 
  16  chr16_61707630     HCab    A    G        0      0        2 
  16  chr16_61707630     HPrz    A    G        0      0        2 
  16  chr16_61707630     ZBoe    A    G        1      2        2 
  16  chr16_61707630     ZGre    A    G        1      2        2 
  16  chr16_61707630     ZHar    A    G        1      2        2 
  16  chr16_61707630   Sample    A    G        0      0        2 
  16  chr16_61707843     AAsi    G    C        0      0        2 
  16  chr16_61707843     AKia    G    C        0      0        2 
  16  chr16_61707843     AOna    G    C        0      0        2 
  16  chr16_61707843     ASom    G    C        0      0        2 
  16  chr16_61707843     HCab    G    C        0      0        2 
  16  chr16_61707843     HPrz    G    C        0      0        2 
  16  chr16_61707843     ZBoe    G    C        0      0        2 
  16  chr16_61707843     ZGre    G    C        0      0        2 
  16  chr16_61707843     ZHar    G    C      0.5      1        2 
  16  chr16_61707843   Sample    G    C        0      0        2 
  16  chr16_61710486     AAsi    C    T        0      0        2 
  16  chr16_61710486     AKia    C    T        0      0        2 
  16  chr16_61710486     AOna    C    T        0      0        2 
  16  chr16_61710486     ASom    C    T        0      0        2 
  16  chr16_61710486     HCab    C    T      0.5      1        2 
  16  chr16_61710486     HPrz    C    T      0.5      1        2 
  16  chr16_61710486     ZBoe    C    T        0      0        2 
  16  chr16_61710486     ZGre    C    T        0      0        2 
  16  chr16_61710486     ZHar    C    T        0      0        2 
  16  chr16_61710486   Sample    C    T        1      2        2 
  16  chr16_61714459     AAsi    T    C        0      0        2 
  16  chr16_61714459     AKia    T    C        0      0        2 
  16  chr16_61714459     AOna    T    C        0      0        2 
  16  chr16_61714459     ASom    T    C        0      0        2 
  16  chr16_61714459     HCab    T    C        0      0        2 
  16  chr16_61714459     HPrz    T    C        0      0        2 
  16  chr16_61714459     ZBoe    T    C      0.5      1        2 
  16  chr16_61714459     ZGre    T    C        0      0        2 
  16  chr16_61714459     ZHar    T    C        0      0        2 
  16  chr16_61714459   Sample    T    C        0      0        2 
  16  chr16_61725568     AAsi    A    G        0      0        2 
  16  chr16_61725568     AKia    A    G        0      0        2 
  16  chr16_61725568     AOna    A    G        0      0        2 
  16  chr16_61725568     ASom    A    G        0      0        2 
  16  chr16_61725568     HCab    A    G        0      0        2 
  16  chr16_61725568     HPrz    A    G        0      0        2 
  16  chr16_61725568     ZBoe    A    G        0      0        2 
  16  chr16_61725568     ZGre    A    G        0      0        2 
  16  chr16_61725568     ZHar    A    G      0.5      1        2 
  16  chr16_61725568   Sample    A    G        0      0        2 
  16  chr16_61732195     AAsi    G    A        0      0        2 
  16  chr16_61732195     AKia    G    A        0      0        2 
  16  chr16_61732195     AOna    G    A        0      0        2 
  16  chr16_61732195     ASom    G    A        0      0        2 
  16  chr16_61732195     HCab    G    A        0      0        2 
  16  chr16_61732195     HPrz    G    A        0      0        2 
  16  chr16_61732195     ZBoe    G    A        0      0        2 
  16  chr16_61732195     ZGre    G    A        0      0        2 
  16  chr16_61732195     ZHar    G    A        1      2        2 
  16  chr16_61732195   Sample    G    A        0      0        2 
  16  chr16_61734226     AAsi    T    C        0      0        2 
  16  chr16_61734226     AKia    T    C        0      0        2 
  16  chr16_61734226     AOna    T    C      0.5      1        2 
  16  chr16_61734226     ASom    T    C        0      0        2 
  16  chr16_61734226     HCab    T    C        0      0        2 
  16  chr16_61734226     HPrz    T    C        0      0        2 
  16  chr16_61734226     ZBoe    T    C        0      0        2 
  16  chr16_61734226     ZGre    T    C        0      0        2 
  16  chr16_61734226     ZHar    T    C        0      0        2 
  16  chr16_61734226   Sample    T    C        0      0        2 
  16  chr16_61734294     AAsi    A    G        0      0        2 
  16  chr16_61734294     AKia    A    G        0      0        2 
  16  chr16_61734294     AOna    A    G        0      0        2 
  16  chr16_61734294     ASom    A    G      0.5      1        2 
  16  chr16_61734294     HCab    A    G        0      0        2 
  16  chr16_61734294     HPrz    A    G        0      0        2 
  16  chr16_61734294     ZBoe    A    G        0      0        2 
  16  chr16_61734294     ZGre    A    G        0      0        2 
  16  chr16_61734294     ZHar    A    G        0      0        2 
  16  chr16_61734294   Sample    A    G        0      0        2 
  16  chr16_61735402     AAsi    A    G        0      0        2 
  16  chr16_61735402     AKia    A    G        0      0        2 
  16  chr16_61735402     AOna    A    G        0      0        2 
  16  chr16_61735402     ASom    A    G        0      0        2 
  16  chr16_61735402     HCab    A    G        1      2        2 
  16  chr16_61735402     HPrz    A    G        1      2        2 
  16  chr16_61735402     ZBoe    A    G        0      0        2 
  16  chr16_61735402     ZGre    A    G        0      0        2 
  16  chr16_61735402     ZHar    A    G        0      0        2 
  16  chr16_61735402   Sample    A    G        1      2        2 
  16  chr16_61741912     AAsi    C    T        0      0        2 
  16  chr16_61741912     AKia    C    T        0      0        2 
  16  chr16_61741912     AOna    C    T        0      0        2 
  16  chr16_61741912     ASom    C    T        0      0        2 
  16  chr16_61741912     HCab    C    T      0.5      1        2 
  16  chr16_61741912     HPrz    C    T        0      0        2 
  16  chr16_61741912     ZBoe    C    T        0      0        2 
  16  chr16_61741912     ZGre    C    T        0      0        2 
  16  chr16_61741912     ZHar    C    T        0      0        2 
  16  chr16_61741912   Sample    C    T        1      2        2 
  16  chr16_61741970     AAsi    T    C        0      0        2 
  16  chr16_61741970     AKia    T    C        0      0        2 
  16  chr16_61741970     AOna    T    C        0      0        2 
  16  chr16_61741970     ASom    T    C        0      0        2 
  16  chr16_61741970     HCab    T    C        0      0        2 
  16  chr16_61741970     HPrz    T    C        0      0        2 
  16  chr16_61741970     ZBoe    T    C        0      0        2 
  16  chr16_61741970     ZGre    T    C        1      2        2 
  16  chr16_61741970     ZHar    T    C        0      0        2 
  16  chr16_61741970   Sample    T    C        0      0        2 
  16  chr16_61758988     AAsi    A    G        0      0        2 
  16  chr16_61758988     AKia    A    G        0      0        2 
  16  chr16_61758988     AOna    A    G        0      0        2 
  16  chr16_61758988     ASom    A    G        0      0        2 
  16  chr16_61758988     HCab    A    G        0      0        2 
  16  chr16_61758988     HPrz    A    G        0      0        2 
  16  chr16_61758988     ZBoe    A    G        0      0        2 
  16  chr16_61758988     ZGre    A    G      0.5      1        2 
  16  chr16_61758988     ZHar    A    G        0      0        2 
  16  chr16_61758988   Sample    A    G        0      0        2 
  16  chr16_61773936     AAsi    A    T        0      0        2 
  16  chr16_61773936     AKia    A    T        0      0        2 
  16  chr16_61773936     AOna    A    T      0.5      1        2 
  16  chr16_61773936     ASom    A    T        0      0        2 
  16  chr16_61773936     HCab    A    T        0      0        2 
  16  chr16_61773936     HPrz    A    T        0      0        2 
  16  chr16_61773936     ZBoe    A    T        0      0        2 
  16  chr16_61773936     ZGre    A    T        0      0        2 
  16  chr16_61773936     ZHar    A    T        0      0        2 
  16  chr16_61773936   Sample    A    T        0      0        2 
  16  chr16_61792975     AAsi    T    A        0      0        2 
  16  chr16_61792975     AKia    T    A        0      0        2 
  16  chr16_61792975     AOna    T    A        0      0        2 
  16  chr16_61792975     ASom    T    A        0      0        2 
  16  chr16_61792975     HCab    T    A        1      2        2 
  16  chr16_61792975     HPrz    T    A        1      2        2 
  16  chr16_61792975     ZBoe    T    A        0      0        2 
  16  chr16_61792975     ZGre    T    A        0      0        2 
  16  chr16_61792975     ZHar    T    A        0      0        2 
  16  chr16_61792975   Sample    T    A        1      2        2 
  16  chr16_61794686     AAsi    C    A        0      0        2 
  16  chr16_61794686     AKia    C    A        0      0        2 
  16  chr16_61794686     AOna    C    A        0      0        2 
  16  chr16_61794686     ASom    C    A        0      0        2 
  16  chr16_61794686     HCab    C    A        1      2        2 
  16  chr16_61794686     HPrz    C    A        1      2        2 
  16  chr16_61794686     ZBoe    C    A        0      0        2 
  16  chr16_61794686     ZGre    C    A        0      0        2 
  16  chr16_61794686     ZHar    C    A        0      0        2 
  16  chr16_61794686   Sample    C    A        1      2        2 
  16  chr16_61799297     AAsi    T    G        0      0        2 
  16  chr16_61799297     AKia    T    G      0.5      1        2 
  16  chr16_61799297     AOna    T    G      0.5      1        2 
  16  chr16_61799297     ASom    T    G        0      0        2 
  16  chr16_61799297     HCab    T    G        0      0        2 
  16  chr16_61799297     HPrz    T    G        0      0        2 
  16  chr16_61799297     ZBoe    T    G        0      0        2 
  16  chr16_61799297     ZGre    T    G        0      0        2 
  16  chr16_61799297     ZHar    T    G        0      0        2 
  16  chr16_61799297   Sample    T    G        0      0        2 
  16  chr16_61800282     AAsi    C    G        0      0        2 
  16  chr16_61800282     AKia    C    G        0      0        2 
  16  chr16_61800282     AOna    C    G        0      0        2 
  16  chr16_61800282     ASom    C    G        0      0        2 
  16  chr16_61800282     HCab    C    G        0      0        2 
  16  chr16_61800282     HPrz    C    G        0      0        2 
  16  chr16_61800282     ZBoe    C    G        0      0        2 
  16  chr16_61800282     ZGre    C    G        0      0        2 
  16  chr16_61800282     ZHar    C    G        1      2        2 
  16  chr16_61800282   Sample    C    G        0      0        2 
  16  chr16_61800976     AAsi    G    A        0      0        2 
  16  chr16_61800976     AKia    G    A        0      0        2 
  16  chr16_61800976     AOna    G    A        0      0        2 
  16  chr16_61800976     ASom    G    A        0      0        2 
  16  chr16_61800976     HCab    G    A        1      2        2 
  16  chr16_61800976     HPrz    G    A        1      2        2 
  16  chr16_61800976     ZBoe    G    A        0      0        2 
  16  chr16_61800976     ZGre    G    A        0      0        2 
  16  chr16_61800976     ZHar    G    A        0      0        2 
  16  chr16_61800976   Sample    G    A        1      2        2 
  16  chr16_61801338     AAsi    A    G        0      0        2 
  16  chr16_61801338     AKia    A    G        0      0        2 
  16  chr16_61801338     AOna    A    G        0      0        2 
  16  chr16_61801338     ASom    A    G        0      0        2 
  16  chr16_61801338     HCab    A    G        1      2        2 
  16  chr16_61801338     HPrz    A    G        1      2        2 
  16  chr16_61801338     ZBoe    A    G        0      0        2 
  16  chr16_61801338     ZGre    A    G        0      0        2 
  16  chr16_61801338     ZHar    A    G        0      0        2 
  16  chr16_61801338   Sample    A    G        1      2        2 
  16  chr16_61803987     AAsi    A    G        0      0        2 
  16  chr16_61803987     AKia    A    G        0      0        2 
  16  chr16_61803987     AOna    A    G        0      0        2 
  16  chr16_61803987     ASom    A    G        0      0        2 
  16  chr16_61803987     HCab    A    G      0.5      1        2 
  16  chr16_61803987     HPrz    A    G        1      2        2 
  16  chr16_61803987     ZBoe    A    G        0      0        2 
  16  chr16_61803987     ZGre    A    G        0      0        2 
  16  chr16_61803987     ZHar    A    G        0      0        2 
  16  chr16_61803987   Sample    A    G        0      0        2 
  16  chr16_61816342     AAsi    A    G        0      0        2 
  16  chr16_61816342     AKia    A    G        0      0        2 
  16  chr16_61816342     AOna    A    G        0      0        2 
  16  chr16_61816342     ASom    A    G      0.5      1        2 
  16  chr16_61816342     HCab    A    G        0      0        2 
  16  chr16_61816342     HPrz    A    G        0      0        2 
  16  chr16_61816342     ZBoe    A    G        0      0        2 
  16  chr16_61816342     ZGre    A    G        0      0        2 
  16  chr16_61816342     ZHar    A    G        0      0        2 
  16  chr16_61816342   Sample    A    G        0      0        2 
  16  chr16_61830135     AAsi    C    T        0      0        2 
  16  chr16_61830135     AKia    C    T        0      0        2 
  16  chr16_61830135     AOna    C    T        0      0        2 
  16  chr16_61830135     ASom    C    T        0      0        2 
  16  chr16_61830135     HCab    C    T        0      0        2 
  16  chr16_61830135     HPrz    C    T        0      0        2 
  16  chr16_61830135     ZBoe    C    T        0      0        2 
  16  chr16_61830135     ZGre    C    T        1      2        2 
  16  chr16_61830135     ZHar    C    T        0      0        2 
  16  chr16_61830135   Sample    C    T        0      0        2 
  16  chr16_61831095     AAsi    G    A        0      0        2 
  16  chr16_61831095     AKia    G    A        0      0        2 
  16  chr16_61831095     AOna    G    A      0.5      1        2 
  16  chr16_61831095     ASom    G    A        0      0        2 
  16  chr16_61831095     HCab    G    A        0      0        2 
  16  chr16_61831095     HPrz    G    A        0      0        2 
  16  chr16_61831095     ZBoe    G    A        0      0        2 
  16  chr16_61831095     ZGre    G    A        0      0        2 
  16  chr16_61831095     ZHar    G    A        0      0        2 
  16  chr16_61831095   Sample    G    A        0      0        2 
  16  chr16_61838266     AAsi    G    C      0.5      1        2 
  16  chr16_61838266     AKia    G    C        0      0        2 
  16  chr16_61838266     AOna    G    C        0      0        2 
  16  chr16_61838266     ASom    G    C      0.5      1        2 
  16  chr16_61838266     HCab    G    C        0      0        2 
  16  chr16_61838266     HPrz    G    C        0      0        2 
  16  chr16_61838266     ZBoe    G    C        0      0        2 
  16  chr16_61838266     ZGre    G    C        0      0        2 
  16  chr16_61838266     ZHar    G    C        0      0        2 
  16  chr16_61838266   Sample    G    C        0      0        2 
  16  chr16_61839494     AAsi    C    A        0      0        2 
  16  chr16_61839494     AKia    C    A        0      0        2 
  16  chr16_61839494     AOna    C    A        0      0        2 
  16  chr16_61839494     ASom    C    A        0      0        2 
  16  chr16_61839494     HCab    C    A        1      2        2 
  16  chr16_61839494     HPrz    C    A        1      2        2 
  16  chr16_61839494     ZBoe    C    A        0      0        2 
  16  chr16_61839494     ZGre    C    A        0      0        2 
  16  chr16_61839494     ZHar    C    A        0      0        2 
  16  chr16_61839494   Sample    C    A        1      2        2 
  16  chr16_61863268     AAsi    A    G        0      0        2 
  16  chr16_61863268     AKia    A    G        0      0        2 
  16  chr16_61863268     AOna    A    G        0      0        2 
  16  chr16_61863268     ASom    A    G        0      0        2 
  16  chr16_61863268     HCab    A    G        1      2        2 
  16  chr16_61863268     HPrz    A    G        1      2        2 
  16  chr16_61863268     ZBoe    A    G        0      0        2 
  16  chr16_61863268     ZGre    A    G        0      0        2 
  16  chr16_61863268     ZHar    A    G        0      0        2 
  16  chr16_61863268   Sample    A    G        1      2        2 
  16  chr16_61869577     AAsi    A    G        0      0        2 
  16  chr16_61869577     AKia    A    G        0      0        2 
  16  chr16_61869577     AOna    A    G        0      0        2 
  16  chr16_61869577     ASom    A    G        0      0        2 
  16  chr16_61869577     HCab    A    G        0      0        2 
  16  chr16_61869577     HPrz    A    G        0      0        2 
  16  chr16_61869577     ZBoe    A    G        0      0        2 
  16  chr16_61869577     ZGre    A    G      0.5      1        2 
  16  chr16_61869577     ZHar    A    G        0      0        2 
  16  chr16_61869577   Sample    A    G        0      0        2 
  16  chr16_61869715     AAsi    C    T        0      0        2 
  16  chr16_61869715     AKia    C    T        0      0        2 
  16  chr16_61869715     AOna    C    T        0      0        2 
  16  chr16_61869715     ASom    C    T        0      0        2 
  16  chr16_61869715     HCab    C    T        0      0        2 
  16  chr16_61869715     HPrz    C    T        0      0        2 
  16  chr16_61869715     ZBoe    C    T        0      0        2 
  16  chr16_61869715     ZGre    C    T        0      0        2 
  16  chr16_61869715     ZHar    C    T        1      2        2 
  16  chr16_61869715   Sample    C    T        0      0        2 
  16  chr16_61873225     AAsi    C    T        0      0        2 
  16  chr16_61873225     AKia    C    T        0      0        2 
  16  chr16_61873225     AOna    C    T        0      0        2 
  16  chr16_61873225     ASom    C    T        0      0        2 
  16  chr16_61873225     HCab    C    T        1      2        2 
  16  chr16_61873225     HPrz    C    T        1      2        2 
  16  chr16_61873225     ZBoe    C    T        0      0        2 
  16  chr16_61873225     ZGre    C    T        0      0        2 
  16  chr16_61873225     ZHar    C    T        0      0        2 
  16  chr16_61873225   Sample    C    T        1      2        2 
  16  chr16_61898479     AAsi    G    T        0      0        2 
  16  chr16_61898479     AKia    G    T        0      0        2 
  16  chr16_61898479     AOna    G    T        0      0        2 
  16  chr16_61898479     ASom    G    T        0      0        2 
  16  chr16_61898479     HCab    G    T        1      2        2 
  16  chr16_61898479     HPrz    G    T        1      2        2 
  16  chr16_61898479     ZBoe    G    T        0      0        2 
  16  chr16_61898479     ZGre    G    T        0      0        2 
  16  chr16_61898479     ZHar    G    T        0      0        2 
  16  chr16_61898479   Sample    G    T        1      2        2 
  16  chr16_61899709     AAsi    T    A        0      0        2 
  16  chr16_61899709     AKia    T    A        0      0        2 
  16  chr16_61899709     AOna    T    A        0      0        2 
  16  chr16_61899709     ASom    T    A        0      0        2 
  16  chr16_61899709     HCab    T    A      0.5      1        2 
  16  chr16_61899709     HPrz    T    A      0.5      1        2 
  16  chr16_61899709     ZBoe    T    A        0      0        2 
  16  chr16_61899709     ZGre    T    A        0      0        2 
  16  chr16_61899709     ZHar    T    A        0      0        2 
  16  chr16_61899709   Sample    T    A        0      0        2 
  16  chr16_61902399     AAsi    T    C        0      0        2 
  16  chr16_61902399     AKia    T    C        0      0        2 
  16  chr16_61902399     AOna    T    C        0      0        2 
  16  chr16_61902399     ASom    T    C        0      0        2 
  16  chr16_61902399     HCab    T    C        1      2        2 
  16  chr16_61902399     HPrz    T    C        1      2        2 
  16  chr16_61902399     ZBoe    T    C        0      0        2 
  16  chr16_61902399     ZGre    T    C        0      0        2 
  16  chr16_61902399     ZHar    T    C        0      0        2 
  16  chr16_61902399   Sample    T    C        1      2        2 
  16  chr16_61904210     AAsi    A    G        0      0        2 
  16  chr16_61904210     AKia    A    G        0      0        2 
  16  chr16_61904210     AOna    A    G        0      0        2 
  16  chr16_61904210     ASom    A    G        0      0        2 
  16  chr16_61904210     HCab    A    G        1      2        2 
  16  chr16_61904210     HPrz    A    G        1      2        2 
  16  chr16_61904210     ZBoe    A    G        0      0        2 
  16  chr16_61904210     ZGre    A    G        0      0        2 
  16  chr16_61904210     ZHar    A    G        0      0        2 
  16  chr16_61904210   Sample    A    G        1      2        2 
  16  chr16_61907038     AAsi    C    A        0      0        2 
  16  chr16_61907038     AKia    C    A        0      0        2 
  16  chr16_61907038     AOna    C    A        0      0        2 
  16  chr16_61907038     ASom    C    A        0      0        2 
  16  chr16_61907038     HCab    C    A        1      2        2 
  16  chr16_61907038     HPrz    C    A        1      2        2 
  16  chr16_61907038     ZBoe    C    A        0      0        2 
  16  chr16_61907038     ZGre    C    A        0      0        2 
  16  chr16_61907038     ZHar    C    A        0      0        2 
  16  chr16_61907038   Sample    C    A        1      2        2 
  16  chr16_61908841     AAsi    A    G        0      0        2 
  16  chr16_61908841     AKia    A    G      0.5      1        2 
  16  chr16_61908841     AOna    A    G        0      0        2 
  16  chr16_61908841     ASom    A    G        0      0        2 
  16  chr16_61908841     HCab    A    G        0      0        2 
  16  chr16_61908841     HPrz    A    G        0      0        2 
  16  chr16_61908841     ZBoe    A    G        0      0        2 
  16  chr16_61908841     ZGre    A    G        0      0        2 
  16  chr16_61908841     ZHar    A    G        0      0        2 
  16  chr16_61908841   Sample    A    G        0      0        2 
  16  chr16_61914179     AAsi    A    G        0      0        2 
  16  chr16_61914179     AKia    A    G        0      0        2 
  16  chr16_61914179     AOna    A    G        0      0        2 
  16  chr16_61914179     ASom    A    G        0      0        2 
  16  chr16_61914179     HCab    A    G        1      2        2 
  16  chr16_61914179     HPrz    A    G        1      2        2 
  16  chr16_61914179     ZBoe    A    G        0      0        2 
  16  chr16_61914179     ZGre    A    G        0      0        2 
  16  chr16_61914179     ZHar    A    G        0      0        2 
  16  chr16_61914179   Sample    A    G        1      2        2 
  16  chr16_61915807     AAsi    A    G        0      0        2 
  16  chr16_61915807     AKia    A    G        0      0        2 
  16  chr16_61915807     AOna    A    G        0      0        2 
  16  chr16_61915807     ASom    A    G        0      0        2 
  16  chr16_61915807     HCab    A    G        1      2        2 
  16  chr16_61915807     HPrz    A    G        1      2        2 
  16  chr16_61915807     ZBoe    A    G        0      0        2 
  16  chr16_61915807     ZGre    A    G        0      0        2 
  16  chr16_61915807     ZHar    A    G        0      0        2 
  16  chr16_61915807   Sample    A    G        1      2        2 
  16  chr16_61921313     AAsi    G    A        0      0        2 
  16  chr16_61921313     AKia    G    A        0      0        2 
  16  chr16_61921313     AOna    G    A        0      0        2 
  16  chr16_61921313     ASom    G    A        0      0        2 
  16  chr16_61921313     HCab    G    A      0.5      1        2 
  16  chr16_61921313     HPrz    G    A        0      0        2 
  16  chr16_61921313     ZBoe    G    A        0      0        2 
  16  chr16_61921313     ZGre    G    A        0      0        2 
  16  chr16_61921313     ZHar    G    A        0      0        2 
  16  chr16_61921313   Sample    G    A        0      0        2 
  16  chr16_61922829     AAsi    C    T        0      0        2 
  16  chr16_61922829     AKia    C    T        0      0        2 
  16  chr16_61922829     AOna    C    T        0      0        2 
  16  chr16_61922829     ASom    C    T        0      0        2 
  16  chr16_61922829     HCab    C    T        0      0        2 
  16  chr16_61922829     HPrz    C    T      0.5      1        2 
  16  chr16_61922829     ZBoe    C    T        0      0        2 
  16  chr16_61922829     ZGre    C    T        0      0        2 
  16  chr16_61922829     ZHar    C    T        0      0        2 
  16  chr16_61922829   Sample    C    T        0      0        2 
  16  chr16_61928866     AAsi    T    C        0      0        2 
  16  chr16_61928866     AKia    T    C        0      0        2 
  16  chr16_61928866     AOna    T    C        0      0        2 
  16  chr16_61928866     ASom    T    C        0      0        2 
  16  chr16_61928866     HCab    T    C      0.5      1        2 
  16  chr16_61928866     HPrz    T    C        0      0        2 
  16  chr16_61928866     ZBoe    T    C        0      0        2 
  16  chr16_61928866     ZGre    T    C        0      0        2 
  16  chr16_61928866     ZHar    T    C        0      0        2 
  16  chr16_61928866   Sample    T    C        0      0        2 
  16  chr16_61930369     AAsi    A    G        0      0        2 
  16  chr16_61930369     AKia    A    G        0      0        2 
  16  chr16_61930369     AOna    A    G        0      0        2 
  16  chr16_61930369     ASom    A    G      0.5      1        2 
  16  chr16_61930369     HCab    A    G        0      0        2 
  16  chr16_61930369     HPrz    A    G        0      0        2 
  16  chr16_61930369     ZBoe    A    G        0      0        2 
  16  chr16_61930369     ZGre    A    G        0      0        2 
  16  chr16_61930369     ZHar    A    G        0      0        2 
  16  chr16_61930369   Sample    A    G        0      0        2 
  16  chr16_61932454     AAsi    A    G        0      0        2 
  16  chr16_61932454     AKia    A    G        0      0        2 
  16  chr16_61932454     AOna    A    G        0      0        2 
  16  chr16_61932454     ASom    A    G        0      0        2 
  16  chr16_61932454     HCab    A    G        0      0        2 
  16  chr16_61932454     HPrz    A    G        0      0        2 
  16  chr16_61932454     ZBoe    A    G        0      0        2 
  16  chr16_61932454     ZGre    A    G        0      0        2 
  16  chr16_61932454     ZHar    A    G        1      2        2 
  16  chr16_61932454   Sample    A    G        0      0        2 
  16  chr16_61939007     AAsi    C    T        0      0        2 
  16  chr16_61939007     AKia    C    T        0      0        2 
  16  chr16_61939007     AOna    C    T        0      0        2 
  16  chr16_61939007     ASom    C    T        0      0        2 
  16  chr16_61939007     HCab    C    T      0.5      1        2 
  16  chr16_61939007     HPrz    C    T        1      2        2 
  16  chr16_61939007     ZBoe    C    T        0      0        2 
  16  chr16_61939007     ZGre    C    T        0      0        2 
  16  chr16_61939007     ZHar    C    T        0      0        2 
  16  chr16_61939007   Sample    C    T        1      2        2 
  16  chr16_61942701     AAsi    T    C      0.5      1        2 
  16  chr16_61942701     AKia    T    C        0      0        2 
  16  chr16_61942701     AOna    T    C        0      0        2 
  16  chr16_61942701     ASom    T    C      0.5      1        2 
  16  chr16_61942701     HCab    T    C        0      0        2 
  16  chr16_61942701     HPrz    T    C        0      0        2 
  16  chr16_61942701     ZBoe    T    C        0      0        2 
  16  chr16_61942701     ZGre    T    C        0      0        2 
  16  chr16_61942701     ZHar    T    C        0      0        2 
  16  chr16_61942701   Sample    T    C        0      0        2 
  16  chr16_61948102     AAsi    A    G        0      0        2 
  16  chr16_61948102     AKia    A    G        0      0        2 
  16  chr16_61948102     AOna    A    G        0      0        2 
  16  chr16_61948102     ASom    A    G        0      0        2 
  16  chr16_61948102     HCab    A    G        0      0        2 
  16  chr16_61948102     HPrz    A    G        0      0        2 
  16  chr16_61948102     ZBoe    A    G        0      0        2 
  16  chr16_61948102     ZGre    A    G        1      2        2 
  16  chr16_61948102     ZHar    A    G        0      0        2 
  16  chr16_61948102   Sample    A    G        0      0        2 
  16  chr16_61951596     AAsi    A    G        0      0        2 
  16  chr16_61951596     AKia    A    G        0      0        2 
  16  chr16_61951596     AOna    A    G        0      0        2 
  16  chr16_61951596     ASom    A    G        0      0        2 
  16  chr16_61951596     HCab    A    G      0.5      1        2 
  16  chr16_61951596     HPrz    A    G        0      0        2 
  16  chr16_61951596     ZBoe    A    G        0      0        2 
  16  chr16_61951596     ZGre    A    G        0      0        2 
  16  chr16_61951596     ZHar    A    G        0      0        2 
  16  chr16_61951596   Sample    A    G        0      0        2 
  16  chr16_61968394     AAsi    G    A        0      0        2 
  16  chr16_61968394     AKia    G    A        0      0        2 
  16  chr16_61968394     AOna    G    A        0      0        2 
  16  chr16_61968394     ASom    G    A        0      0        2 
  16  chr16_61968394     HCab    G    A        1      2        2 
  16  chr16_61968394     HPrz    G    A        1      2        2 
  16  chr16_61968394     ZBoe    G    A        0      0        2 
  16  chr16_61968394     ZGre    G    A        0      0        2 
  16  chr16_61968394     ZHar    G    A        0      0        2 
  16  chr16_61968394   Sample    G    A        1      2        2 
  16  chr16_61974875     AAsi    T    C        0      0        2 
  16  chr16_61974875     AKia    T    C        0      0        2 
  16  chr16_61974875     AOna    T    C        0      0        2 
  16  chr16_61974875     ASom    T    C        0      0        2 
  16  chr16_61974875     HCab    T    C        0      0        2 
  16  chr16_61974875     HPrz    T    C        0      0        2 
  16  chr16_61974875     ZBoe    T    C        0      0        2 
  16  chr16_61974875     ZGre    T    C        1      2        2 
  16  chr16_61974875     ZHar    T    C        0      0        2 
  16  chr16_61974875   Sample    T    C        0      0        2 
  16  chr16_61994544     AAsi    G    A        0      0        2 
  16  chr16_61994544     AKia    G    A        0      0        2 
  16  chr16_61994544     AOna    G    A        0      0        2 
  16  chr16_61994544     ASom    G    A        0      0        2 
  16  chr16_61994544     HCab    G    A        1      2        2 
  16  chr16_61994544     HPrz    G    A        1      2        2 
  16  chr16_61994544     ZBoe    G    A        0      0        2 
  16  chr16_61994544     ZGre    G    A        0      0        2 
  16  chr16_61994544     ZHar    G    A        0      0        2 
  16  chr16_61994544   Sample    G    A        1      2        2 
  16  chr16_61996027     AAsi    C    T        0      0        2 
  16  chr16_61996027     AKia    C    T        0      0        2 
  16  chr16_61996027     AOna    C    T        0      0        2 
  16  chr16_61996027     ASom    C    T        0      0        2 
  16  chr16_61996027     HCab    C    T        0      0        2 
  16  chr16_61996027     HPrz    C    T      0.5      1        2 
  16  chr16_61996027     ZBoe    C    T        0      0        2 
  16  chr16_61996027     ZGre    C    T        0      0        2 
  16  chr16_61996027     ZHar    C    T        0      0        2 
  16  chr16_61996027   Sample    C    T        1      2        2 
  16  chr16_61999010     AAsi    C    T        0      0        2 
  16  chr16_61999010     AKia    C    T        0      0        2 
  16  chr16_61999010     AOna    C    T        0      0        2 
  16  chr16_61999010     ASom    C    T        0      0        2 
  16  chr16_61999010     HCab    C    T        0      0        2 
  16  chr16_61999010     HPrz    C    T        0      0        2 
  16  chr16_61999010     ZBoe    C    T      0.5      1        2 
  16  chr16_61999010     ZGre    C    T        0      0        2 
  16  chr16_61999010     ZHar    C    T        0      0        2 
  16  chr16_61999010   Sample    C    T        0      0        2 
  16  chr16_62006873     AAsi    A    G        0      0        2 
  16  chr16_62006873     AKia    A    G        0      0        2 
  16  chr16_62006873     AOna    A    G        0      0        2 
  16  chr16_62006873     ASom    A    G        0      0        2 
  16  chr16_62006873     HCab    A    G        1      2        2 
  16  chr16_62006873     HPrz    A    G        1      2        2 
  16  chr16_62006873     ZBoe    A    G        0      0        2 
  16  chr16_62006873     ZGre    A    G        0      0        2 
  16  chr16_62006873     ZHar    A    G        0      0        2 
  16  chr16_62006873   Sample    A    G        1      2        2 
  16  chr16_62008231     AAsi    A    T        1      2        2 
  16  chr16_62008231     AKia    A    T        0      0        2 
  16  chr16_62008231     AOna    A    T        1      2        2 
  16  chr16_62008231     ASom    A    T        1      2        2 
  16  chr16_62008231     HCab    A    T        0      0        2 
  16  chr16_62008231     HPrz    A    T        0      0        2 
  16  chr16_62008231     ZBoe    A    T        0      0        2 
  16  chr16_62008231     ZGre    A    T        0      0        2 
  16  chr16_62008231     ZHar    A    T        0      0        2 
  16  chr16_62008231   Sample    A    T        0      0        2 
  16  chr16_62013107     AAsi    G    A        0      0        2 
  16  chr16_62013107     AKia    G    A        0      0        2 
  16  chr16_62013107     AOna    G    A        0      0        2 
  16  chr16_62013107     ASom    G    A        0      0        2 
  16  chr16_62013107     HCab    G    A        1      2        2 
  16  chr16_62013107     HPrz    G    A        1      2        2 
  16  chr16_62013107     ZBoe    G    A        0      0        2 
  16  chr16_62013107     ZGre    G    A        0      0        2 
  16  chr16_62013107     ZHar    G    A        0      0        2 
  16  chr16_62013107   Sample    G    A        1      2        2 
  16  chr16_62016587     AAsi    A    T        0      0        2 
  16  chr16_62016587     AKia    A    T        0      0        2 
  16  chr16_62016587     AOna    A    T        0      0        2 
  16  chr16_62016587     ASom    A    T        0      0        2 
  16  chr16_62016587     HCab    A    T        1      2        2 
  16  chr16_62016587     HPrz    A    T        1      2        2 
  16  chr16_62016587     ZBoe    A    T        0      0        2 
  16  chr16_62016587     ZGre    A    T        0      0        2 
  16  chr16_62016587     ZHar    A    T        0      0        2 
  16  chr16_62016587   Sample    A    T        1      2        2 
  16  chr16_62018187     AAsi    C    G        0      0        2 
  16  chr16_62018187     AKia    C    G        0      0        2 
  16  chr16_62018187     AOna    C    G        0      0        2 
  16  chr16_62018187     ASom    C    G        0      0        2 
  16  chr16_62018187     HCab    C    G        0      0        2 
  16  chr16_62018187     HPrz    C    G        0      0        2 
  16  chr16_62018187     ZBoe    C    G        0      0        2 
  16  chr16_62018187     ZGre    C    G        0      0        2 
  16  chr16_62018187     ZHar    C    G        1      2        2 
  16  chr16_62018187   Sample    C    G        0      0        2 
  16  chr16_62022777     AAsi    G    T        0      0        2 
  16  chr16_62022777     AKia    G    T        0      0        2 
  16  chr16_62022777     AOna    G    T        0      0        2 
  16  chr16_62022777     ASom    G    T        0      0        2 
  16  chr16_62022777     HCab    G    T        1      2        2 
  16  chr16_62022777     HPrz    G    T        1      2        2 
  16  chr16_62022777     ZBoe    G    T        0      0        2 
  16  chr16_62022777     ZGre    G    T        0      0        2 
  16  chr16_62022777     ZHar    G    T        0      0        2 
  16  chr16_62022777   Sample    G    T        1      2        2 
  16  chr16_62026561     AAsi    A    T        0      0        2 
  16  chr16_62026561     AKia    A    T        0      0        2 
  16  chr16_62026561     AOna    A    T        0      0        2 
  16  chr16_62026561     ASom    A    T        0      0        2 
  16  chr16_62026561     HCab    A    T        1      2        2 
  16  chr16_62026561     HPrz    A    T        1      2        2 
  16  chr16_62026561     ZBoe    A    T        0      0        2 
  16  chr16_62026561     ZGre    A    T        0      0        2 
  16  chr16_62026561     ZHar    A    T        0      0        2 
  16  chr16_62026561   Sample    A    T        1      2        2 
  16  chr16_62031458     AAsi    G    A        0      0        2 
  16  chr16_62031458     AKia    G    A        0      0        2 
  16  chr16_62031458     AOna    G    A        0      0        2 
  16  chr16_62031458     ASom    G    A        0      0        2 
  16  chr16_62031458     HCab    G    A      0.5      1        2 
  16  chr16_62031458     HPrz    G    A      0.5      1        2 
  16  chr16_62031458     ZBoe    G    A        0      0        2 
  16  chr16_62031458     ZGre    G    A        0      0        2 
  16  chr16_62031458     ZHar    G    A        0      0        2 
  16  chr16_62031458   Sample    G    A        0      0        2 
  16  chr16_62036581     AAsi    C    T        0      0        2 
  16  chr16_62036581     AKia    C    T        0      0        2 
  16  chr16_62036581     AOna    C    T        0      0        2 
  16  chr16_62036581     ASom    C    T        0      0        2 
  16  chr16_62036581     HCab    C    T      0.5      1        2 
  16  chr16_62036581     HPrz    C    T        0      0        2 
  16  chr16_62036581     ZBoe    C    T        0      0        2 
  16  chr16_62036581     ZGre    C    T        0      0        2 
  16  chr16_62036581     ZHar    C    T        0      0        2 
  16  chr16_62036581   Sample    C    T        0      0        2 
  16  chr16_62037076     AAsi    A    G        0      0        2 
  16  chr16_62037076     AKia    A    G        1      2        2 
  16  chr16_62037076     AOna    A    G        1      2        2 
  16  chr16_62037076     ASom    A    G        0      0        2 
  16  chr16_62037076     HCab    A    G        0      0        2 
  16  chr16_62037076     HPrz    A    G        0      0        2 
  16  chr16_62037076     ZBoe    A    G        0      0        2 
  16  chr16_62037076     ZGre    A    G        0      0        2 
  16  chr16_62037076     ZHar    A    G        0      0        2 
  16  chr16_62037076   Sample    A    G        0      0        2 
  16  chr16_62044630     AAsi    T    C        0      0        2 
  16  chr16_62044630     AKia    T    C        0      0        2 
  16  chr16_62044630     AOna    T    C        0      0        2 
  16  chr16_62044630     ASom    T    C        0      0        2 
  16  chr16_62044630     HCab    T    C        1      2        2 
  16  chr16_62044630     HPrz    T    C        1      2        2 
  16  chr16_62044630     ZBoe    T    C        0      0        2 
  16  chr16_62044630     ZGre    T    C        0      0        2 
  16  chr16_62044630     ZHar    T    C        0      0        2 
  16  chr16_62044630   Sample    T    C        1      2        2 
  16  chr16_62056923     AAsi    C    T        0      0        2 
  16  chr16_62056923     AKia    C    T        0      0        2 
  16  chr16_62056923     AOna    C    T        0      0        2 
  16  chr16_62056923     ASom    C    T        0      0        2 
  16  chr16_62056923     HCab    C    T        0      0        2 
  16  chr16_62056923     HPrz    C    T        0      0        2 
  16  chr16_62056923     ZBoe    C    T        0      0        2 
  16  chr16_62056923     ZGre    C    T        1      2        2 
  16  chr16_62056923     ZHar    C    T        0      0        2 
  16  chr16_62056923   Sample    C    T        0      0        2 
  16  chr16_62060751     AAsi    G    A        0      0        2 
  16  chr16_62060751     AKia    G    A        0      0        2 
  16  chr16_62060751     AOna    G    A      0.5      1        2 
  16  chr16_62060751     ASom    G    A        0      0        2 
  16  chr16_62060751     HCab    G    A        0      0        2 
  16  chr16_62060751     HPrz    G    A        0      0        2 
  16  chr16_62060751     ZBoe    G    A        0      0        2 
  16  chr16_62060751     ZGre    G    A        0      0        2 
  16  chr16_62060751     ZHar    G    A        0      0        2 
  16  chr16_62060751   Sample    G    A        0      0        2 
  16  chr16_62061509     AAsi    C    T        0      0        2 
  16  chr16_62061509     AKia    C    T        0      0        2 
  16  chr16_62061509     AOna    C    T        0      0        2 
  16  chr16_62061509     ASom    C    T        0      0        2 
  16  chr16_62061509     HCab    C    T        1      2        2 
  16  chr16_62061509     HPrz    C    T        1      2        2 
  16  chr16_62061509     ZBoe    C    T        0      0        2 
  16  chr16_62061509     ZGre    C    T        0      0        2 
  16  chr16_62061509     ZHar    C    T        0      0        2 
  16  chr16_62061509   Sample    C    T        1      2        2 
  16  chr16_62069761     AAsi    T    C        0      0        2 
  16  chr16_62069761     AKia    T    C        0      0        2 
  16  chr16_62069761     AOna    T    C        0      0        2 
  16  chr16_62069761     ASom    T    C        0      0        2 
  16  chr16_62069761     HCab    T    C        0      0        2 
  16  chr16_62069761     HPrz    T    C        0      0        2 
  16  chr16_62069761     ZBoe    T    C        0      0        2 
  16  chr16_62069761     ZGre    T    C      0.5      1        2 
  16  chr16_62069761     ZHar    T    C        0      0        2 
  16  chr16_62069761   Sample    T    C        0      0        2 
  16  chr16_62074005     AAsi    T    C        0      0        2 
  16  chr16_62074005     AKia    T    C        0      0        2 
  16  chr16_62074005     AOna    T    C        0      0        2 
  16  chr16_62074005     ASom    T    C        0      0        2 
  16  chr16_62074005     HCab    T    C        0      0        2 
  16  chr16_62074005     HPrz    T    C        0      0        2 
  16  chr16_62074005     ZBoe    T    C        0      0        2 
  16  chr16_62074005     ZGre    T    C        0      0        2 
  16  chr16_62074005     ZHar    T    C        1      2        2 
  16  chr16_62074005   Sample    T    C        0      0        2 
  16  chr16_62074364     AAsi    A    C        0      0        2 
  16  chr16_62074364     AKia    A    C        0      0        2 
  16  chr16_62074364     AOna    A    C        0      0        2 
  16  chr16_62074364     ASom    A    C        0      0        2 
  16  chr16_62074364     HCab    A    C        0      0        2 
  16  chr16_62074364     HPrz    A    C        0      0        2 
  16  chr16_62074364     ZBoe    A    C      0.5      1        2 
  16  chr16_62074364     ZGre    A    C        0      0        2 
  16  chr16_62074364     ZHar    A    C        0      0        2 
  16  chr16_62074364   Sample    A    C        0      0        2 
  16  chr16_62077596     AAsi    T    C      0.5      1        2 
  16  chr16_62077596     AKia    T    C        0      0        2 
  16  chr16_62077596     AOna    T    C        0      0        2 
  16  chr16_62077596     ASom    T    C        0      0        2 
  16  chr16_62077596     HCab    T    C        0      0        2 
  16  chr16_62077596     HPrz    T    C        0      0        2 
  16  chr16_62077596     ZBoe    T    C        0      0        2 
  16  chr16_62077596     ZGre    T    C        0      0        2 
  16  chr16_62077596     ZHar    T    C        0      0        2 
  16  chr16_62077596   Sample    T    C        0      0        2 
  16  chr16_62087644     AAsi    T    C        0      0        2 
  16  chr16_62087644     AKia    T    C        0      0        2 
  16  chr16_62087644     AOna    T    C        0      0        2 
  16  chr16_62087644     ASom    T    C        0      0        2 
  16  chr16_62087644     HCab    T    C        0      0        2 
  16  chr16_62087644     HPrz    T    C        0      0        2 
  16  chr16_62087644     ZBoe    T    C        0      0        2 
  16  chr16_62087644     ZGre    T    C        1      2        2 
  16  chr16_62087644     ZHar    T    C        0      0        2 
  16  chr16_62087644   Sample    T    C        0      0        2 
  16  chr16_62090971     AAsi    A    G        0      0        2 
  16  chr16_62090971     AKia    A    G        0      0        2 
  16  chr16_62090971     AOna    A    G        0      0        2 
  16  chr16_62090971     ASom    A    G        0      0        2 
  16  chr16_62090971     HCab    A    G        0      0        2 
  16  chr16_62090971     HPrz    A    G        0      0        2 
  16  chr16_62090971     ZBoe    A    G        0      0        2 
  16  chr16_62090971     ZGre    A    G        0      0        2 
  16  chr16_62090971     ZHar    A    G        1      2        2 
  16  chr16_62090971   Sample    A    G        0      0        2 
  16  chr16_62100987     AAsi    C    G        0      0        2 
  16  chr16_62100987     AKia    C    G        1      2        2 
  16  chr16_62100987     AOna    C    G      0.5      1        2 
  16  chr16_62100987     ASom    C    G        0      0        2 
  16  chr16_62100987     HCab    C    G        0      0        2 
  16  chr16_62100987     HPrz    C    G        0      0        2 
  16  chr16_62100987     ZBoe    C    G        0      0        2 
  16  chr16_62100987     ZGre    C    G        0      0        2 
  16  chr16_62100987     ZHar    C    G        0      0        2 
  16  chr16_62100987   Sample    C    G        0      0        2 
  16  chr16_62102981     AAsi    C    A      0.5      1        2 
  16  chr16_62102981     AKia    C    A        0      0        2 
  16  chr16_62102981     AOna    C    A        0      0        2 
  16  chr16_62102981     ASom    C    A        1      2        2 
  16  chr16_62102981     HCab    C    A        0      0        2 
  16  chr16_62102981     HPrz    C    A        0      0        2 
  16  chr16_62102981     ZBoe    C    A        0      0        2 
  16  chr16_62102981     ZGre    C    A        0      0        2 
  16  chr16_62102981     ZHar    C    A        0      0        2 
  16  chr16_62102981   Sample    C    A        0      0        2 
  16  chr16_62106462     AAsi    T    C        0      0        2 
  16  chr16_62106462     AKia    T    C        1      2        2 
  16  chr16_62106462     AOna    T    C        0      0        2 
  16  chr16_62106462     ASom    T    C        0      0        2 
  16  chr16_62106462     HCab    T    C        0      0        2 
  16  chr16_62106462     HPrz    T    C        0      0        2 
  16  chr16_62106462     ZBoe    T    C        0      0        2 
  16  chr16_62106462     ZGre    T    C        0      0        2 
  16  chr16_62106462     ZHar    T    C        0      0        2 
  16  chr16_62106462   Sample    T    C        0      0        2 
  16  chr16_62112531     AAsi    A    G        0      0        2 
  16  chr16_62112531     AKia    A    G        0      0        2 
  16  chr16_62112531     AOna    A    G        0      0        2 
  16  chr16_62112531     ASom    A    G        0      0        2 
  16  chr16_62112531     HCab    A    G        0      0        2 
  16  chr16_62112531     HPrz    A    G      0.5      1        2 
  16  chr16_62112531     ZBoe    A    G        0      0        2 
  16  chr16_62112531     ZGre    A    G        0      0        2 
  16  chr16_62112531     ZHar    A    G        0      0        2 
  16  chr16_62112531   Sample    A    G        1      2        2 
  16  chr16_62116730     AAsi    G    T        0      0        2 
  16  chr16_62116730     AKia    G    T        0      0        2 
  16  chr16_62116730     AOna    G    T      0.5      1        2 
  16  chr16_62116730     ASom    G    T        0      0        2 
  16  chr16_62116730     HCab    G    T        0      0        2 
  16  chr16_62116730     HPrz    G    T        0      0        2 
  16  chr16_62116730     ZBoe    G    T        0      0        2 
  16  chr16_62116730     ZGre    G    T        0      0        2 
  16  chr16_62116730     ZHar    G    T        0      0        2 
  16  chr16_62116730   Sample    G    T        0      0        2 
  16  chr16_62118530     AAsi    T    C        0      0        2 
  16  chr16_62118530     AKia    T    C        0      0        2 
  16  chr16_62118530     AOna    T    C        0      0        2 
  16  chr16_62118530     ASom    T    C        0      0        2 
  16  chr16_62118530     HCab    T    C        0      0        2 
  16  chr16_62118530     HPrz    T    C        0      0        2 
  16  chr16_62118530     ZBoe    T    C        0      0        2 
  16  chr16_62118530     ZGre    T    C        0      0        2 
  16  chr16_62118530     ZHar    T    C        1      2        2 
  16  chr16_62118530   Sample    T    C        0      0        2 
  16  chr16_62118739     AAsi    C    G        0      0        2 
  16  chr16_62118739     AKia    C    G        0      0        2 
  16  chr16_62118739     AOna    C    G        0      0        2 
  16  chr16_62118739     ASom    C    G        0      0        2 
  16  chr16_62118739     HCab    C    G        0      0        2 
  16  chr16_62118739     HPrz    C    G        0      0        2 
  16  chr16_62118739     ZBoe    C    G        0      0        2 
  16  chr16_62118739     ZGre    C    G      0.5      1        2 
  16  chr16_62118739     ZHar    C    G        0      0        2 
  16  chr16_62118739   Sample    C    G        0      0        2 
  16  chr16_62136539     AAsi    G    A        0      0        2 
  16  chr16_62136539     AKia    G    A        0      0        2 
  16  chr16_62136539     AOna    G    A        0      0        2 
  16  chr16_62136539     ASom    G    A        0      0        2 
  16  chr16_62136539     HCab    G    A        1      2        2 
  16  chr16_62136539     HPrz    G    A        1      2        2 
  16  chr16_62136539     ZBoe    G    A        0      0        2 
  16  chr16_62136539     ZGre    G    A        0      0        2 
  16  chr16_62136539     ZHar    G    A        0      0        2 
  16  chr16_62136539   Sample    G    A        1      2        2 
  16  chr16_62156975     AAsi    T    G        0      0        2 
  16  chr16_62156975     AKia    T    G        0      0        2 
  16  chr16_62156975     AOna    T    G        1      2        2 
  16  chr16_62156975     ASom    T    G        0      0        2 
  16  chr16_62156975     HCab    T    G        0      0        2 
  16  chr16_62156975     HPrz    T    G        0      0        2 
  16  chr16_62156975     ZBoe    T    G        0      0        2 
  16  chr16_62156975     ZGre    T    G        0      0        2 
  16  chr16_62156975     ZHar    T    G        0      0        2 
  16  chr16_62156975   Sample    T    G        0      0        2 
  16  chr16_62187612     AAsi    C    T        0      0        2 
  16  chr16_62187612     AKia    C    T        0      0        2 
  16  chr16_62187612     AOna    C    T        0      0        2 
  16  chr16_62187612     ASom    C    T        0      0        2 
  16  chr16_62187612     HCab    C    T        0      0        2 
  16  chr16_62187612     HPrz    C    T      0.5      1        2 
  16  chr16_62187612     ZBoe    C    T        0      0        2 
  16  chr16_62187612     ZGre    C    T        0      0        2 
  16  chr16_62187612     ZHar    C    T        0      0        2 
  16  chr16_62187612   Sample    C    T        0      0        2 
  16  chr16_62190200     AAsi    G    A        0      0        2 
  16  chr16_62190200     AKia    G    A        0      0        2 
  16  chr16_62190200     AOna    G    A        0      0        2 
  16  chr16_62190200     ASom    G    A        0      0        2 
  16  chr16_62190200     HCab    G    A        0      0        2 
  16  chr16_62190200     HPrz    G    A        0      0        2 
  16  chr16_62190200     ZBoe    G    A        0      0        2 
  16  chr16_62190200     ZGre    G    A        0      0        2 
  16  chr16_62190200     ZHar    G    A        1      2        2 
  16  chr16_62190200   Sample    G    A        0      0        2 
  16  chr16_62205775     AAsi    G    A        0      0        2 
  16  chr16_62205775     AKia    G    A        0      0        2 
  16  chr16_62205775     AOna    G    A        0      0        2 
  16  chr16_62205775     ASom    G    A      0.5      1        2 
  16  chr16_62205775     HCab    G    A        0      0        2 
  16  chr16_62205775     HPrz    G    A        0      0        2 
  16  chr16_62205775     ZBoe    G    A        0      0        2 
  16  chr16_62205775     ZGre    G    A        0      0        2 
  16  chr16_62205775     ZHar    G    A        0      0        2 
  16  chr16_62205775   Sample    G    A        0      0        2 
  16  chr16_62206575     AAsi    C    T        0      0        2 
  16  chr16_62206575     AKia    C    T        0      0        2 
  16  chr16_62206575     AOna    C    T        0      0        2 
  16  chr16_62206575     ASom    C    T        0      0        2 
  16  chr16_62206575     HCab    C    T        1      2        2 
  16  chr16_62206575     HPrz    C    T        1      2        2 
  16  chr16_62206575     ZBoe    C    T        0      0        2 
  16  chr16_62206575     ZGre    C    T        0      0        2 
  16  chr16_62206575     ZHar    C    T        0      0        2 
  16  chr16_62206575   Sample    C    T        1      2        2 
  16  chr16_62207385     AAsi    T    C        0      0        2 
  16  chr16_62207385     AKia    T    C        0      0        2 
  16  chr16_62207385     AOna    T    C        0      0        2 
  16  chr16_62207385     ASom    T    C        0      0        2 
  16  chr16_62207385     HCab    T    C        0      0        2 
  16  chr16_62207385     HPrz    T    C        0      0        2 
  16  chr16_62207385     ZBoe    T    C        0      0        2 
  16  chr16_62207385     ZGre    T    C      0.5      1        2 
  16  chr16_62207385     ZHar    T    C        0      0        2 
  16  chr16_62207385   Sample    T    C        0      0        2 
  16  chr16_62221595     AAsi    C    T        0      0        2 
  16  chr16_62221595     AKia    C    T        0      0        2 
  16  chr16_62221595     AOna    C    T        0      0        2 
  16  chr16_62221595     ASom    C    T        0      0        2 
  16  chr16_62221595     HCab    C    T        1      2        2 
  16  chr16_62221595     HPrz    C    T        1      2        2 
  16  chr16_62221595     ZBoe    C    T        0      0        2 
  16  chr16_62221595     ZGre    C    T        0      0        2 
  16  chr16_62221595     ZHar    C    T        0      0        2 
  16  chr16_62221595   Sample    C    T        1      2        2 
  16  chr16_62228882     AAsi    C    T        0      0        2 
  16  chr16_62228882     AKia    C    T        0      0        2 
  16  chr16_62228882     AOna    C    T        0      0        2 
  16  chr16_62228882     ASom    C    T        0      0        2 
  16  chr16_62228882     HCab    C    T        1      2        2 
  16  chr16_62228882     HPrz    C    T        0      0        2 
  16  chr16_62228882     ZBoe    C    T        0      0        2 
  16  chr16_62228882     ZGre    C    T        0      0        2 
  16  chr16_62228882     ZHar    C    T        0      0        2 
  16  chr16_62228882   Sample    C    T        0      0        2 
  16  chr16_62235582     AAsi    A    G        0      0        2 
  16  chr16_62235582     AKia    A    G        0      0        2 
  16  chr16_62235582     AOna    A    G        0      0        2 
  16  chr16_62235582     ASom    A    G        0      0        2 
  16  chr16_62235582     HCab    A    G        1      2        2 
  16  chr16_62235582     HPrz    A    G        1      2        2 
  16  chr16_62235582     ZBoe    A    G        0      0        2 
  16  chr16_62235582     ZGre    A    G        0      0        2 
  16  chr16_62235582     ZHar    A    G        0      0        2 
  16  chr16_62235582   Sample    A    G        1      2        2 
  16  chr16_62240607     AAsi    T    C        1      2        2 
  16  chr16_62240607     AKia    T    C        0      0        2 
  16  chr16_62240607     AOna    T    C        0      0        2 
  16  chr16_62240607     ASom    T    C        0      0        2 
  16  chr16_62240607     HCab    T    C        0      0        2 
  16  chr16_62240607     HPrz    T    C        0      0        2 
  16  chr16_62240607     ZBoe    T    C        0      0        2 
  16  chr16_62240607     ZGre    T    C        0      0        2 
  16  chr16_62240607     ZHar    T    C        0      0        2 
  16  chr16_62240607   Sample    T    C        0      0        2 
  16  chr16_62242454     AAsi    G    A        0      0        2 
  16  chr16_62242454     AKia    G    A        0      0        2 
  16  chr16_62242454     AOna    G    A        0      0        2 
  16  chr16_62242454     ASom    G    A        0      0        2 
  16  chr16_62242454     HCab    G    A        0      0        2 
  16  chr16_62242454     HPrz    G    A        0      0        2 
  16  chr16_62242454     ZBoe    G    A        0      0        2 
  16  chr16_62242454     ZGre    G    A        0      0        2 
  16  chr16_62242454     ZHar    G    A        1      2        2 
  16  chr16_62242454   Sample    G    A        0      0        2 
  16  chr16_62252346     AAsi    T    A        0      0        2 
  16  chr16_62252346     AKia    T    A        0      0        2 
  16  chr16_62252346     AOna    T    A        0      0        2 
  16  chr16_62252346     ASom    T    A        0      0        2 
  16  chr16_62252346     HCab    T    A        0      0        2 
  16  chr16_62252346     HPrz    T    A        0      0        2 
  16  chr16_62252346     ZBoe    T    A      0.5      1        2 
  16  chr16_62252346     ZGre    T    A        0      0        2 
  16  chr16_62252346     ZHar    T    A        0      0        2 
  16  chr16_62252346   Sample    T    A        0      0        2 
  16  chr16_62252787     AAsi    T    C        0      0        2 
  16  chr16_62252787     AKia    T    C        0      0        2 
  16  chr16_62252787     AOna    T    C        0      0        2 
  16  chr16_62252787     ASom    T    C        0      0        2 
  16  chr16_62252787     HCab    T    C        0      0        2 
  16  chr16_62252787     HPrz    T    C      0.5      1        2 
  16  chr16_62252787     ZBoe    T    C        0      0        2 
  16  chr16_62252787     ZGre    T    C        0      0        2 
  16  chr16_62252787     ZHar    T    C        0      0        2 
  16  chr16_62252787   Sample    T    C        0      0        2 
  16  chr16_62256698     AAsi    G    A        0      0        2 
  16  chr16_62256698     AKia    G    A        0      0        2 
  16  chr16_62256698     AOna    G    A        0      0        2 
  16  chr16_62256698     ASom    G    A        0      0        2 
  16  chr16_62256698     HCab    G    A        1      2        2 
  16  chr16_62256698     HPrz    G    A        1      2        2 
  16  chr16_62256698     ZBoe    G    A        0      0        2 
  16  chr16_62256698     ZGre    G    A        0      0        2 
  16  chr16_62256698     ZHar    G    A        0      0        2 
  16  chr16_62256698   Sample    G    A        1      2        2 
  16  chr16_62259561     AAsi    A    G        0      0        2 
  16  chr16_62259561     AKia    A    G        0      0        2 
  16  chr16_62259561     AOna    A    G        0      0        2 
  16  chr16_62259561     ASom    A    G        0      0        2 
  16  chr16_62259561     HCab    A    G        0      0        2 
  16  chr16_62259561     HPrz    A    G      0.5      1        2 
  16  chr16_62259561     ZBoe    A    G        0      0        2 
  16  chr16_62259561     ZGre    A    G        0      0        2 
  16  chr16_62259561     ZHar    A    G        0      0        2 
  16  chr16_62259561   Sample    A    G        0      0        2 
  16  chr16_62259912     AAsi    T    C        0      0        2 
  16  chr16_62259912     AKia    T    C        0      0        2 
  16  chr16_62259912     AOna    T    C        0      0        2 
  16  chr16_62259912     ASom    T    C        0      0        2 
  16  chr16_62259912     HCab    T    C        1      2        2 
  16  chr16_62259912     HPrz    T    C        1      2        2 
  16  chr16_62259912     ZBoe    T    C      0.5      1        2 
  16  chr16_62259912     ZGre    T    C        0      0        2 
  16  chr16_62259912     ZHar    T    C        0      0        2 
  16  chr16_62259912   Sample    T    C        1      2        2 
  16  chr16_62263979     AAsi    T    C        0      0        2 
  16  chr16_62263979     AKia    T    C        0      0        2 
  16  chr16_62263979     AOna    T    C        0      0        2 
  16  chr16_62263979     ASom    T    C        0      0        2 
  16  chr16_62263979     HCab    T    C        0      0        2 
  16  chr16_62263979     HPrz    T    C        0      0        2 
  16  chr16_62263979     ZBoe    T    C        0      0        2 
  16  chr16_62263979     ZGre    T    C        0      0        2 
  16  chr16_62263979     ZHar    T    C      0.5      1        2 
  16  chr16_62263979   Sample    T    C        0      0        2 
  16  chr16_62265377     AAsi    G    A        0      0        2 
  16  chr16_62265377     AKia    G    A        0      0        2 
  16  chr16_62265377     AOna    G    A        0      0        2 
  16  chr16_62265377     ASom    G    A        0      0        2 
  16  chr16_62265377     HCab    G    A        0      0        2 
  16  chr16_62265377     HPrz    G    A        1      2        2 
  16  chr16_62265377     ZBoe    G    A        0      0        2 
  16  chr16_62265377     ZGre    G    A        0      0        2 
  16  chr16_62265377     ZHar    G    A        0      0        2 
  16  chr16_62265377   Sample    G    A        1      2        2 
  16  chr16_62268887     AAsi    T    C        0      0        2 
  16  chr16_62268887     AKia    T    C        0      0        2 
  16  chr16_62268887     AOna    T    C        0      0        2 
  16  chr16_62268887     ASom    T    C      0.5      1        2 
  16  chr16_62268887     HCab    T    C        0      0        2 
  16  chr16_62268887     HPrz    T    C        0      0        2 
  16  chr16_62268887     ZBoe    T    C        0      0        2 
  16  chr16_62268887     ZGre    T    C        0      0        2 
  16  chr16_62268887     ZHar    T    C        0      0        2 
  16  chr16_62268887   Sample    T    C        0      0        2 
  16  chr16_62269804     AAsi    A    G        0      0        2 
  16  chr16_62269804     AKia    A    G        0      0        2 
  16  chr16_62269804     AOna    A    G        0      0        2 
  16  chr16_62269804     ASom    A    G        0      0        2 
  16  chr16_62269804     HCab    A    G        0      0        2 
  16  chr16_62269804     HPrz    A    G        0      0        2 
  16  chr16_62269804     ZBoe    A    G      0.5      1        2 
  16  chr16_62269804     ZGre    A    G        0      0        2 
  16  chr16_62269804     ZHar    A    G        0      0        2 
  16  chr16_62269804   Sample    A    G        0      0        2 
  16  chr16_62269904     AAsi    G    C        0      0        2 
  16  chr16_62269904     AKia    G    C        0      0        2 
  16  chr16_62269904     AOna    G    C        0      0        2 
  16  chr16_62269904     ASom    G    C        0      0        2 
  16  chr16_62269904     HCab    G    C        0      0        2 
  16  chr16_62269904     HPrz    G    C        0      0        2 
  16  chr16_62269904     ZBoe    G    C        0      0        2 
  16  chr16_62269904     ZGre    G    C        0      0        2 
  16  chr16_62269904     ZHar    G    C        1      2        2 
  16  chr16_62269904   Sample    G    C        0      0        2 
  16  chr16_62271575     AAsi    G    A        0      0        2 
  16  chr16_62271575     AKia    G    A        0      0        2 
  16  chr16_62271575     AOna    G    A        0      0        2 
  16  chr16_62271575     ASom    G    A        0      0        2 
  16  chr16_62271575     HCab    G    A        0      0        2 
  16  chr16_62271575     HPrz    G    A        0      0        2 
  16  chr16_62271575     ZBoe    G    A        0      0        2 
  16  chr16_62271575     ZGre    G    A        0      0        2 
  16  chr16_62271575     ZHar    G    A        1      2        2 
  16  chr16_62271575   Sample    G    A        0      0        2 
  16  chr16_62276347     AAsi    A    C        0      0        2 
  16  chr16_62276347     AKia    A    C        0      0        2 
  16  chr16_62276347     AOna    A    C        0      0        2 
  16  chr16_62276347     ASom    A    C        0      0        2 
  16  chr16_62276347     HCab    A    C        0      0        2 
  16  chr16_62276347     HPrz    A    C      0.5      1        2 
  16  chr16_62276347     ZBoe    A    C        0      0        2 
  16  chr16_62276347     ZGre    A    C        0      0        2 
  16  chr16_62276347     ZHar    A    C        0      0        2 
  16  chr16_62276347   Sample    A    C        0      0        2 
  16  chr16_62277404     AAsi    C    T      0.5      1        2 
  16  chr16_62277404     AKia    C    T        0      0        2 
  16  chr16_62277404     AOna    C    T        0      0        2 
  16  chr16_62277404     ASom    C    T        0      0        2 
  16  chr16_62277404     HCab    C    T        0      0        2 
  16  chr16_62277404     HPrz    C    T        0      0        2 
  16  chr16_62277404     ZBoe    C    T        0      0        2 
  16  chr16_62277404     ZGre    C    T        0      0        2 
  16  chr16_62277404     ZHar    C    T        0      0        2 
  16  chr16_62277404   Sample    C    T        0      0        2 
  16  chr16_62282599     AAsi    C    T        0      0        2 
  16  chr16_62282599     AKia    C    T        0      0        2 
  16  chr16_62282599     AOna    C    T        0      0        2 
  16  chr16_62282599     ASom    C    T        0      0        2 
  16  chr16_62282599     HCab    C    T        0      0        2 
  16  chr16_62282599     HPrz    C    T        1      2        2 
  16  chr16_62282599     ZBoe    C    T        0      0        2 
  16  chr16_62282599     ZGre    C    T        0      0        2 
  16  chr16_62282599     ZHar    C    T        0      0        2 
  16  chr16_62282599   Sample    C    T        0      0        2 
  16  chr16_62287488     AAsi    A    G        0      0        2 
  16  chr16_62287488     AKia    A    G        0      0        2 
  16  chr16_62287488     AOna    A    G        0      0        2 
  16  chr16_62287488     ASom    A    G        0      0        2 
  16  chr16_62287488     HCab    A    G        1      2        2 
  16  chr16_62287488     HPrz    A    G        1      2        2 
  16  chr16_62287488     ZBoe    A    G        0      0        2 
  16  chr16_62287488     ZGre    A    G        0      0        2 
  16  chr16_62287488     ZHar    A    G        0      0        2 
  16  chr16_62287488   Sample    A    G        1      2        2 
  16  chr16_62289930     AAsi    G    A        0      0        2 
  16  chr16_62289930     AKia    G    A        0      0        2 
  16  chr16_62289930     AOna    G    A        0      0        2 
  16  chr16_62289930     ASom    G    A        0      0        2 
  16  chr16_62289930     HCab    G    A        1      2        2 
  16  chr16_62289930     HPrz    G    A        1      2        2 
  16  chr16_62289930     ZBoe    G    A        0      0        2 
  16  chr16_62289930     ZGre    G    A        0      0        2 
  16  chr16_62289930     ZHar    G    A        0      0        2 
  16  chr16_62289930   Sample    G    A        1      2        2 
  16  chr16_62292499     AAsi    G    C        0      0        2 
  16  chr16_62292499     AKia    G    C        0      0        2 
  16  chr16_62292499     AOna    G    C        0      0        2 
  16  chr16_62292499     ASom    G    C        0      0        2 
  16  chr16_62292499     HCab    G    C        0      0        2 
  16  chr16_62292499     HPrz    G    C        0      0        2 
  16  chr16_62292499     ZBoe    G    C      0.5      1        2 
  16  chr16_62292499     ZGre    G    C        0      0        2 
  16  chr16_62292499     ZHar    G    C        0      0        2 
  16  chr16_62292499   Sample    G    C        0      0        2 
  16  chr16_62293104     AAsi    G    C        0      0        2 
  16  chr16_62293104     AKia    G    C        0      0        2 
  16  chr16_62293104     AOna    G    C        0      0        2 
  16  chr16_62293104     ASom    G    C        0      0        2 
  16  chr16_62293104     HCab    G    C        1      2        2 
  16  chr16_62293104     HPrz    G    C        1      2        2 
  16  chr16_62293104     ZBoe    G    C        0      0        2 
  16  chr16_62293104     ZGre    G    C        0      0        2 
  16  chr16_62293104     ZHar    G    C        0      0        2 
  16  chr16_62293104   Sample    G    C        1      2        2 
  16  chr16_62293452     AAsi    G    A        0      0        2 
  16  chr16_62293452     AKia    G    A        0      0        2 
  16  chr16_62293452     AOna    G    A        0      0        2 
  16  chr16_62293452     ASom    G    A        0      0        2 
  16  chr16_62293452     HCab    G    A        1      2        2 
  16  chr16_62293452     HPrz    G    A        1      2        2 
  16  chr16_62293452     ZBoe    G    A        0      0        2 
  16  chr16_62293452     ZGre    G    A        0      0        2 
  16  chr16_62293452     ZHar    G    A        0      0        2 
  16  chr16_62293452   Sample    G    A        1      2        2 
  16  chr16_62301395     AAsi    T    C        0      0        2 
  16  chr16_62301395     AKia    T    C        0      0        2 
  16  chr16_62301395     AOna    T    C        0      0        2 
  16  chr16_62301395     ASom    T    C        0      0        2 
  16  chr16_62301395     HCab    T    C        1      2        2 
  16  chr16_62301395     HPrz    T    C        1      2        2 
  16  chr16_62301395     ZBoe    T    C        0      0        2 
  16  chr16_62301395     ZGre    T    C        0      0        2 
  16  chr16_62301395     ZHar    T    C        0      0        2 
  16  chr16_62301395   Sample    T    C        1      2        2 
  16  chr16_62301669     AAsi    C    T        0      0        2 
  16  chr16_62301669     AKia    C    T        0      0        2 
  16  chr16_62301669     AOna    C    T        0      0        2 
  16  chr16_62301669     ASom    C    T        0      0        2 
  16  chr16_62301669     HCab    C    T        0      0        2 
  16  chr16_62301669     HPrz    C    T        0      0        2 
  16  chr16_62301669     ZBoe    C    T      0.5      1        2 
  16  chr16_62301669     ZGre    C    T        0      0        2 
  16  chr16_62301669     ZHar    C    T        0      0        2 
  16  chr16_62301669   Sample    C    T        0      0        2 
  16  chr16_62306218     AAsi    G    A        0      0        2 
  16  chr16_62306218     AKia    G    A        0      0        2 
  16  chr16_62306218     AOna    G    A        0      0        2 
  16  chr16_62306218     ASom    G    A        0      0        2 
  16  chr16_62306218     HCab    G    A        0      0        2 
  16  chr16_62306218     HPrz    G    A        0      0        2 
  16  chr16_62306218     ZBoe    G    A        0      0        2 
  16  chr16_62306218     ZGre    G    A        0      0        2 
  16  chr16_62306218     ZHar    G    A      0.5      1        2 
  16  chr16_62306218   Sample    G    A        0      0        2 
  16  chr16_62308990     AAsi    C    T        0      0        2 
  16  chr16_62308990     AKia    C    T        0      0        2 
  16  chr16_62308990     AOna    C    T        0      0        2 
  16  chr16_62308990     ASom    C    T        0      0        2 
  16  chr16_62308990     HCab    C    T        1      2        2 
  16  chr16_62308990     HPrz    C    T        1      2        2 
  16  chr16_62308990     ZBoe    C    T        0      0        2 
  16  chr16_62308990     ZGre    C    T        0      0        2 
  16  chr16_62308990     ZHar    C    T        0      0        2 
  16  chr16_62308990   Sample    C    T        1      2        2 
  16  chr16_62313339     AAsi    C    T        0      0        2 
  16  chr16_62313339     AKia    C    T        0      0        2 
  16  chr16_62313339     AOna    C    T        0      0        2 
  16  chr16_62313339     ASom    C    T        0      0        2 
  16  chr16_62313339     HCab    C    T        0      0        2 
  16  chr16_62313339     HPrz    C    T        0      0        2 
  16  chr16_62313339     ZBoe    C    T        0      0        2 
  16  chr16_62313339     ZGre    C    T        0      0        2 
  16  chr16_62313339     ZHar    C    T        1      2        2 
  16  chr16_62313339   Sample    C    T        0      0        2 
  16  chr16_62315149     AAsi    C    A        0      0        2 
  16  chr16_62315149     AKia    C    A        0      0        2 
  16  chr16_62315149     AOna    C    A        0      0        2 
  16  chr16_62315149     ASom    C    A        0      0        2 
  16  chr16_62315149     HCab    C    A        1      2        2 
  16  chr16_62315149     HPrz    C    A        1      2        2 
  16  chr16_62315149     ZBoe    C    A        0      0        2 
  16  chr16_62315149     ZGre    C    A        0      0        2 
  16  chr16_62315149     ZHar    C    A        0      0        2 
  16  chr16_62315149   Sample    C    A        1      2        2 
  16  chr16_62319646     AAsi    C    G        0      0        2 
  16  chr16_62319646     AKia    C    G        1      2        2 
  16  chr16_62319646     AOna    C    G        0      0        2 
  16  chr16_62319646     ASom    C    G        0      0        2 
  16  chr16_62319646     HCab    C    G        0      0        2 
  16  chr16_62319646     HPrz    C    G        0      0        2 
  16  chr16_62319646     ZBoe    C    G        0      0        2 
  16  chr16_62319646     ZGre    C    G        0      0        2 
  16  chr16_62319646     ZHar    C    G        0      0        2 
  16  chr16_62319646   Sample    C    G        0      0        2 
  16  chr16_62322004     AAsi    C    T        0      0        2 
  16  chr16_62322004     AKia    C    T        0      0        2 
  16  chr16_62322004     AOna    C    T        0      0        2 
  16  chr16_62322004     ASom    C    T        0      0        2 
  16  chr16_62322004     HCab    C    T        1      2        2 
  16  chr16_62322004     HPrz    C    T        1      2        2 
  16  chr16_62322004     ZBoe    C    T        0      0        2 
  16  chr16_62322004     ZGre    C    T        0      0        2 
  16  chr16_62322004     ZHar    C    T        0      0        2 
  16  chr16_62322004   Sample    C    T        1      2        2 
  16  chr16_62328546     AAsi    T    C        1      2        2 
  16  chr16_62328546     AKia    T    C        0      0        2 
  16  chr16_62328546     AOna    T    C        0      0        2 
  16  chr16_62328546     ASom    T    C        1      2        2 
  16  chr16_62328546     HCab    T    C        0      0        2 
  16  chr16_62328546     HPrz    T    C        0      0        2 
  16  chr16_62328546     ZBoe    T    C        0      0        2 
  16  chr16_62328546     ZGre    T    C        0      0        2 
  16  chr16_62328546     ZHar    T    C        0      0        2 
  16  chr16_62328546   Sample    T    C        0      0        2 
  16  chr16_62340817     AAsi    G    A        0      0        2 
  16  chr16_62340817     AKia    G    A        0      0        2 
  16  chr16_62340817     AOna    G    A        1      2        2 
  16  chr16_62340817     ASom    G    A        0      0        2 
  16  chr16_62340817     HCab    G    A        0      0        2 
  16  chr16_62340817     HPrz    G    A        0      0        2 
  16  chr16_62340817     ZBoe    G    A        0      0        2 
  16  chr16_62340817     ZGre    G    A        0      0        2 
  16  chr16_62340817     ZHar    G    A        0      0        2 
  16  chr16_62340817   Sample    G    A        0      0        2 
  16  chr16_62341675     AAsi    T    G        0      0        2 
  16  chr16_62341675     AKia    T    G        0      0        2 
  16  chr16_62341675     AOna    T    G        0      0        2 
  16  chr16_62341675     ASom    T    G        0      0        2 
  16  chr16_62341675     HCab    T    G        0      0        2 
  16  chr16_62341675     HPrz    T    G        0      0        2 
  16  chr16_62341675     ZBoe    T    G        0      0        2 
  16  chr16_62341675     ZGre    T    G        1      2        2 
  16  chr16_62341675     ZHar    T    G        0      0        2 
  16  chr16_62341675   Sample    T    G        0      0        2 
  16  chr16_62345402     AAsi    C    T        0      0        2 
  16  chr16_62345402     AKia    C    T        0      0        2 
  16  chr16_62345402     AOna    C    T        0      0        2 
  16  chr16_62345402     ASom    C    T        0      0        2 
  16  chr16_62345402     HCab    C    T        1      2        2 
  16  chr16_62345402     HPrz    C    T        1      2        2 
  16  chr16_62345402     ZBoe    C    T        0      0        2 
  16  chr16_62345402     ZGre    C    T        0      0        2 
  16  chr16_62345402     ZHar    C    T        0      0        2 
  16  chr16_62345402   Sample    C    T        1      2        2 
  16  chr16_62355627     AAsi    C    T        0      0        2 
  16  chr16_62355627     AKia    C    T        0      0        2 
  16  chr16_62355627     AOna    C    T        0      0        2 
  16  chr16_62355627     ASom    C    T        0      0        2 
  16  chr16_62355627     HCab    C    T        1      2        2 
  16  chr16_62355627     HPrz    C    T        0      0        2 
  16  chr16_62355627     ZBoe    C    T        0      0        2 
  16  chr16_62355627     ZGre    C    T        0      0        2 
  16  chr16_62355627     ZHar    C    T        0      0        2 
  16  chr16_62355627   Sample    C    T        1      2        2 
  16  chr16_62369297     AAsi    A    G      0.5      1        2 
  16  chr16_62369297     AKia    A    G        0      0        2 
  16  chr16_62369297     AOna    A    G        0      0        2 
  16  chr16_62369297     ASom    A    G      0.5      1        2 
  16  chr16_62369297     HCab    A    G        0      0        2 
  16  chr16_62369297     HPrz    A    G        0      0        2 
  16  chr16_62369297     ZBoe    A    G        0      0        2 
  16  chr16_62369297     ZGre    A    G        0      0        2 
  16  chr16_62369297     ZHar    A    G        0      0        2 
  16  chr16_62369297   Sample    A    G        0      0        2 
  16  chr16_62369534     AAsi    A    G        0      0        2 
  16  chr16_62369534     AKia    A    G        0      0        2 
  16  chr16_62369534     AOna    A    G        0      0        2 
  16  chr16_62369534     ASom    A    G        0      0        2 
  16  chr16_62369534     HCab    A    G        0      0        2 
  16  chr16_62369534     HPrz    A    G        0      0        2 
  16  chr16_62369534     ZBoe    A    G        0      0        2 
  16  chr16_62369534     ZGre    A    G        1      2        2 
  16  chr16_62369534     ZHar    A    G        0      0        2 
  16  chr16_62369534   Sample    A    G        0      0        2 
  16  chr16_62376032     AAsi    A    C        0      0        2 
  16  chr16_62376032     AKia    A    C        0      0        2 
  16  chr16_62376032     AOna    A    C        0      0        2 
  16  chr16_62376032     ASom    A    C        0      0        2 
  16  chr16_62376032     HCab    A    C        1      2        2 
  16  chr16_62376032     HPrz    A    C        1      2        2 
  16  chr16_62376032     ZBoe    A    C        0      0        2 
  16  chr16_62376032     ZGre    A    C        0      0        2 
  16  chr16_62376032     ZHar    A    C        0      0        2 
  16  chr16_62376032   Sample    A    C        1      2        2 
  16  chr16_62377491     AAsi    C    T        0      0        2 
  16  chr16_62377491     AKia    C    T        0      0        2 
  16  chr16_62377491     AOna    C    T      0.5      1        2 
  16  chr16_62377491     ASom    C    T        0      0        2 
  16  chr16_62377491     HCab    C    T        0      0        2 
  16  chr16_62377491     HPrz    C    T        0      0        2 
  16  chr16_62377491     ZBoe    C    T        0      0        2 
  16  chr16_62377491     ZGre    C    T        0      0        2 
  16  chr16_62377491     ZHar    C    T        0      0        2 
  16  chr16_62377491   Sample    C    T        0      0        2 
  16  chr16_62382498     AAsi    G    A        0      0        2 
  16  chr16_62382498     AKia    G    A        1      2        2 
  16  chr16_62382498     AOna    G    A        0      0        2 
  16  chr16_62382498     ASom    G    A        0      0        2 
  16  chr16_62382498     HCab    G    A        0      0        2 
  16  chr16_62382498     HPrz    G    A        0      0        2 
  16  chr16_62382498     ZBoe    G    A        0      0        2 
  16  chr16_62382498     ZGre    G    A        0      0        2 
  16  chr16_62382498     ZHar    G    A        0      0        2 
  16  chr16_62382498   Sample    G    A        0      0        2 
  16  chr16_62389884     AAsi    C    G      0.5      1        2 
  16  chr16_62389884     AKia    C    G        0      0        2 
  16  chr16_62389884     AOna    C    G        0      0        2 
  16  chr16_62389884     ASom    C    G        0      0        2 
  16  chr16_62389884     HCab    C    G        0      0        2 
  16  chr16_62389884     HPrz    C    G        0      0        2 
  16  chr16_62389884     ZBoe    C    G        0      0        2 
  16  chr16_62389884     ZGre    C    G        0      0        2 
  16  chr16_62389884     ZHar    C    G        0      0        2 
  16  chr16_62389884   Sample    C    G        0      0        2 
  16  chr16_62389958     AAsi    T    C        0      0        2 
  16  chr16_62389958     AKia    T    C        0      0        2 
  16  chr16_62389958     AOna    T    C        0      0        2 
  16  chr16_62389958     ASom    T    C        0      0        2 
  16  chr16_62389958     HCab    T    C        0      0        2 
  16  chr16_62389958     HPrz    T    C        0      0        2 
  16  chr16_62389958     ZBoe    T    C        1      2        2 
  16  chr16_62389958     ZGre    T    C        0      0        2 
  16  chr16_62389958     ZHar    T    C        0      0        2 
  16  chr16_62389958   Sample    T    C        0      0        2 
  16  chr16_62391232     AAsi    G    A        0      0        2 
  16  chr16_62391232     AKia    G    A        0      0        2 
  16  chr16_62391232     AOna    G    A        0      0        2 
  16  chr16_62391232     ASom    G    A        0      0        2 
  16  chr16_62391232     HCab    G    A        0      0        2 
  16  chr16_62391232     HPrz    G    A        0      0        2 
  16  chr16_62391232     ZBoe    G    A        0      0        2 
  16  chr16_62391232     ZGre    G    A        1      2        2 
  16  chr16_62391232     ZHar    G    A        0      0        2 
  16  chr16_62391232   Sample    G    A        0      0        2 
  16  chr16_62392393     AAsi    T    A        0      0        2 
  16  chr16_62392393     AKia    T    A        0      0        2 
  16  chr16_62392393     AOna    T    A        0      0        2 
  16  chr16_62392393     ASom    T    A        0      0        2 
  16  chr16_62392393     HCab    T    A        0      0        2 
  16  chr16_62392393     HPrz    T    A        0      0        2 
  16  chr16_62392393     ZBoe    T    A        1      2        2 
  16  chr16_62392393     ZGre    T    A        0      0        2 
  16  chr16_62392393     ZHar    T    A        0      0        2 
  16  chr16_62392393   Sample    T    A        0      0        2 
  16  chr16_62395986     AAsi    A    C        0      0        2 
  16  chr16_62395986     AKia    A    C        0      0        2 
  16  chr16_62395986     AOna    A    C        0      0        2 
  16  chr16_62395986     ASom    A    C        0      0        2 
  16  chr16_62395986     HCab    A    C        0      0        2 
  16  chr16_62395986     HPrz    A    C        0      0        2 
  16  chr16_62395986     ZBoe    A    C        0      0        2 
  16  chr16_62395986     ZGre    A    C      0.5      1        2 
  16  chr16_62395986     ZHar    A    C        0      0        2 
  16  chr16_62395986   Sample    A    C        0      0        2 
  16  chr16_62406465     AAsi    T    C        0      0        2 
  16  chr16_62406465     AKia    T    C        0      0        2 
  16  chr16_62406465     AOna    T    C        0      0        2 
  16  chr16_62406465     ASom    T    C        0      0        2 
  16  chr16_62406465     HCab    T    C        1      2        2 
  16  chr16_62406465     HPrz    T    C        1      2        2 
  16  chr16_62406465     ZBoe    T    C        0      0        2 
  16  chr16_62406465     ZGre    T    C        0      0        2 
  16  chr16_62406465     ZHar    T    C        0      0        2 
  16  chr16_62406465   Sample    T    C        1      2        2 
  16  chr16_62407346     AAsi    G    T        0      0        2 
  16  chr16_62407346     AKia    G    T        0      0        2 
  16  chr16_62407346     AOna    G    T        0      0        2 
  16  chr16_62407346     ASom    G    T        0      0        2 
  16  chr16_62407346     HCab    G    T        0      0        2 
  16  chr16_62407346     HPrz    G    T        0      0        2 
  16  chr16_62407346     ZBoe    G    T        0      0        2 
  16  chr16_62407346     ZGre    G    T        1      2        2 
  16  chr16_62407346     ZHar    G    T        0      0        2 
  16  chr16_62407346   Sample    G    T        0      0        2 
  16  chr16_62412842     AAsi    A    T        0      0        2 
  16  chr16_62412842     AKia    A    T        0      0        2 
  16  chr16_62412842     AOna    A    T        0      0        2 
  16  chr16_62412842     ASom    A    T        0      0        2 
  16  chr16_62412842     HCab    A    T        0      0        2 
  16  chr16_62412842     HPrz    A    T        0      0        2 
  16  chr16_62412842     ZBoe    A    T      0.5      1        2 
  16  chr16_62412842     ZGre    A    T        0      0        2 
  16  chr16_62412842     ZHar    A    T        0      0        2 
  16  chr16_62412842   Sample    A    T        0      0        2 
  16  chr16_62413763     AAsi    A    G        0      0        2 
  16  chr16_62413763     AKia    A    G        0      0        2 
  16  chr16_62413763     AOna    A    G        0      0        2 
  16  chr16_62413763     ASom    A    G        0      0        2 
  16  chr16_62413763     HCab    A    G        0      0        2 
  16  chr16_62413763     HPrz    A    G        0      0        2 
  16  chr16_62413763     ZBoe    A    G        0      0        2 
  16  chr16_62413763     ZGre    A    G        0      0        2 
  16  chr16_62413763     ZHar    A    G        1      2        2 
  16  chr16_62413763   Sample    A    G        0      0        2 
  16  chr16_62417291     AAsi    C    A        0      0        2 
  16  chr16_62417291     AKia    C    A        0      0        2 
  16  chr16_62417291     AOna    C    A        0      0        2 
  16  chr16_62417291     ASom    C    A        0      0        2 
  16  chr16_62417291     HCab    C    A        0      0        2 
  16  chr16_62417291     HPrz    C    A        0      0        2 
  16  chr16_62417291     ZBoe    C    A        0      0        2 
  16  chr16_62417291     ZGre    C    A        0      0        2 
  16  chr16_62417291     ZHar    C    A        1      2        2 
  16  chr16_62417291   Sample    C    A        0      0        2 
  16  chr16_62417428     AAsi    C    T        0      0        2 
  16  chr16_62417428     AKia    C    T        0      0        2 
  16  chr16_62417428     AOna    C    T        0      0        2 
  16  chr16_62417428     ASom    C    T        0      0        2 
  16  chr16_62417428     HCab    C    T        0      0        2 
  16  chr16_62417428     HPrz    C    T        0      0        2 
  16  chr16_62417428     ZBoe    C    T        0      0        2 
  16  chr16_62417428     ZGre    C    T        0      0        2 
  16  chr16_62417428     ZHar    C    T        1      2        2 
  16  chr16_62417428   Sample    C    T        0      0        2 
  16  chr16_62421505     AAsi    G    A        0      0        2 
  16  chr16_62421505     AKia    G    A        0      0        2 
  16  chr16_62421505     AOna    G    A        0      0        2 
  16  chr16_62421505     ASom    G    A        0      0        2 
  16  chr16_62421505     HCab    G    A        0      0        2 
  16  chr16_62421505     HPrz    G    A        0      0        2 
  16  chr16_62421505     ZBoe    G    A      0.5      1        2 
  16  chr16_62421505     ZGre    G    A        0      0        2 
  16  chr16_62421505     ZHar    G    A        0      0        2 
  16  chr16_62421505   Sample    G    A        0      0        2 
  16  chr16_62423298     AAsi    C    T        0      0        2 
  16  chr16_62423298     AKia    C    T        0      0        2 
  16  chr16_62423298     AOna    C    T        0      0        2 
  16  chr16_62423298     ASom    C    T        0      0        2 
  16  chr16_62423298     HCab    C    T        0      0        2 
  16  chr16_62423298     HPrz    C    T      0.5      1        2 
  16  chr16_62423298     ZBoe    C    T        0      0        2 
  16  chr16_62423298     ZGre    C    T        0      0        2 
  16  chr16_62423298     ZHar    C    T        0      0        2 
  16  chr16_62423298   Sample    C    T        1      2        2 
  16  chr16_62423718     AAsi    A    G        0      0        2 
  16  chr16_62423718     AKia    A    G        0      0        2 
  16  chr16_62423718     AOna    A    G      0.5      1        2 
  16  chr16_62423718     ASom    A    G        0      0        2 
  16  chr16_62423718     HCab    A    G        0      0        2 
  16  chr16_62423718     HPrz    A    G        0      0        2 
  16  chr16_62423718     ZBoe    A    G        0      0        2 
  16  chr16_62423718     ZGre    A    G        0      0        2 
  16  chr16_62423718     ZHar    A    G        0      0        2 
  16  chr16_62423718   Sample    A    G        0      0        2 
  16  chr16_62423766     AAsi    G    T        0      0        2 
  16  chr16_62423766     AKia    G    T        0      0        2 
  16  chr16_62423766     AOna    G    T        0      0        2 
  16  chr16_62423766     ASom    G    T        0      0        2 
  16  chr16_62423766     HCab    G    T        0      0        2 
  16  chr16_62423766     HPrz    G    T      0.5      1        2 
  16  chr16_62423766     ZBoe    G    T        0      0        2 
  16  chr16_62423766     ZGre    G    T        0      0        2 
  16  chr16_62423766     ZHar    G    T        0      0        2 
  16  chr16_62423766   Sample    G    T        0      0        2 
  16  chr16_62426537     AAsi    G    A        0      0        2 
  16  chr16_62426537     AKia    G    A        0      0        2 
  16  chr16_62426537     AOna    G    A        0      0        2 
  16  chr16_62426537     ASom    G    A        0      0        2 
  16  chr16_62426537     HCab    G    A        0      0        2 
  16  chr16_62426537     HPrz    G    A        0      0        2 
  16  chr16_62426537     ZBoe    G    A      0.5      1        2 
  16  chr16_62426537     ZGre    G    A        0      0        2 
  16  chr16_62426537     ZHar    G    A        0      0        2 
  16  chr16_62426537   Sample    G    A        0      0        2 
  16  chr16_62432223     AAsi    A    C        0      0        2 
  16  chr16_62432223     AKia    A    C        0      0        2 
  16  chr16_62432223     AOna    A    C        0      0        2 
  16  chr16_62432223     ASom    A    C        0      0        2 
  16  chr16_62432223     HCab    A    C        0      0        2 
  16  chr16_62432223     HPrz    A    C        0      0        2 
  16  chr16_62432223     ZBoe    A    C      0.5      1        2 
  16  chr16_62432223     ZGre    A    C        0      0        2 
  16  chr16_62432223     ZHar    A    C        0      0        2 
  16  chr16_62432223   Sample    A    C        0      0        2 
  16  chr16_62437098     AAsi    G    A        0      0        2 
  16  chr16_62437098     AKia    G    A        1      2        2 
  16  chr16_62437098     AOna    G    A      0.5      1        2 
  16  chr16_62437098     ASom    G    A        0      0        2 
  16  chr16_62437098     HCab    G    A        0      0        2 
  16  chr16_62437098     HPrz    G    A        0      0        2 
  16  chr16_62437098     ZBoe    G    A        0      0        2 
  16  chr16_62437098     ZGre    G    A        0      0        2 
  16  chr16_62437098     ZHar    G    A        0      0        2 
  16  chr16_62437098   Sample    G    A        0      0        2 
  16  chr16_62440014     AAsi    T    C        0      0        2 
  16  chr16_62440014     AKia    T    C        0      0        2 
  16  chr16_62440014     AOna    T    C        0      0        2 
  16  chr16_62440014     ASom    T    C        0      0        2 
  16  chr16_62440014     HCab    T    C        0      0        2 
  16  chr16_62440014     HPrz    T    C        0      0        2 
  16  chr16_62440014     ZBoe    T    C        0      0        2 
  16  chr16_62440014     ZGre    T    C        0      0        2 
  16  chr16_62440014     ZHar    T    C      0.5      1        2 
  16  chr16_62440014   Sample    T    C        0      0        2 
  16  chr16_62451664     AAsi    C    T        0      0        2 
  16  chr16_62451664     AKia    C    T        0      0        2 
  16  chr16_62451664     AOna    C    T        0      0        2 
  16  chr16_62451664     ASom    C    T        0      0        2 
  16  chr16_62451664     HCab    C    T        1      2        2 
  16  chr16_62451664     HPrz    C    T        1      2        2 
  16  chr16_62451664     ZBoe    C    T        0      0        2 
  16  chr16_62451664     ZGre    C    T        0      0        2 
  16  chr16_62451664     ZHar    C    T        0      0        2 
  16  chr16_62451664   Sample    C    T        1      2        2 
  16  chr16_62456424     AAsi    G    A        0      0        2 
  16  chr16_62456424     AKia    G    A        0      0        2 
  16  chr16_62456424     AOna    G    A        0      0        2 
  16  chr16_62456424     ASom    G    A        0      0        2 
  16  chr16_62456424     HCab    G    A        1      2        2 
  16  chr16_62456424     HPrz    G    A        1      2        2 
  16  chr16_62456424     ZBoe    G    A        0      0        2 
  16  chr16_62456424     ZGre    G    A        0      0        2 
  16  chr16_62456424     ZHar    G    A        0      0        2 
  16  chr16_62456424   Sample    G    A        1      2        2 
  16  chr16_62457350     AAsi    C    T        0      0        2 
  16  chr16_62457350     AKia    C    T        0      0        2 
  16  chr16_62457350     AOna    C    T        0      0        2 
  16  chr16_62457350     ASom    C    T        0      0        2 
  16  chr16_62457350     HCab    C    T        1      2        2 
  16  chr16_62457350     HPrz    C    T        1      2        2 
  16  chr16_62457350     ZBoe    C    T        0      0        2 
  16  chr16_62457350     ZGre    C    T        0      0        2 
  16  chr16_62457350     ZHar    C    T        0      0        2 
  16  chr16_62457350   Sample    C    T        1      2        2 
  16  chr16_62457605     AAsi    A    T        0      0        2 
  16  chr16_62457605     AKia    A    T        0      0        2 
  16  chr16_62457605     AOna    A    T        0      0        2 
  16  chr16_62457605     ASom    A    T        0      0        2 
  16  chr16_62457605     HCab    A    T        1      2        2 
  16  chr16_62457605     HPrz    A    T        1      2        2 
  16  chr16_62457605     ZBoe    A    T        0      0        2 
  16  chr16_62457605     ZGre    A    T        0      0        2 
  16  chr16_62457605     ZHar    A    T        0      0        2 
  16  chr16_62457605   Sample    A    T        1      2        2 
  16  chr16_62458142     AAsi    A    G        0      0        2 
  16  chr16_62458142     AKia    A    G        0      0        2 
  16  chr16_62458142     AOna    A    G        0      0        2 
  16  chr16_62458142     ASom    A    G      0.5      1        2 
  16  chr16_62458142     HCab    A    G        0      0        2 
  16  chr16_62458142     HPrz    A    G        0      0        2 
  16  chr16_62458142     ZBoe    A    G        0      0        2 
  16  chr16_62458142     ZGre    A    G        0      0        2 
  16  chr16_62458142     ZHar    A    G        0      0        2 
  16  chr16_62458142   Sample    A    G        0      0        2 
  16  chr16_62458220     AAsi    G    A        0      0        2 
  16  chr16_62458220     AKia    G    A      0.5      1        2 
  16  chr16_62458220     AOna    G    A        0      0        2 
  16  chr16_62458220     ASom    G    A        0      0        2 
  16  chr16_62458220     HCab    G    A        0      0        2 
  16  chr16_62458220     HPrz    G    A        0      0        2 
  16  chr16_62458220     ZBoe    G    A        0      0        2 
  16  chr16_62458220     ZGre    G    A        0      0        2 
  16  chr16_62458220     ZHar    G    A        0      0        2 
  16  chr16_62458220   Sample    G    A        0      0        2 
  16  chr16_62459170     AAsi    C    T        0      0        2 
  16  chr16_62459170     AKia    C    T        0      0        2 
  16  chr16_62459170     AOna    C    T        0      0        2 
  16  chr16_62459170     ASom    C    T        0      0        2 
  16  chr16_62459170     HCab    C    T        1      2        2 
  16  chr16_62459170     HPrz    C    T        1      2        2 
  16  chr16_62459170     ZBoe    C    T        0      0        2 
  16  chr16_62459170     ZGre    C    T        0      0        2 
  16  chr16_62459170     ZHar    C    T        0      0        2 
  16  chr16_62459170   Sample    C    T        1      2        2 
  16  chr16_62465332     AAsi    C    T        1      2        2 
  16  chr16_62465332     AKia    C    T        0      0        2 
  16  chr16_62465332     AOna    C    T        0      0        2 
  16  chr16_62465332     ASom    C    T        1      2        2 
  16  chr16_62465332     HCab    C    T        0      0        2 
  16  chr16_62465332     HPrz    C    T        0      0        2 
  16  chr16_62465332     ZBoe    C    T        0      0        2 
  16  chr16_62465332     ZGre    C    T        1      2        2 
  16  chr16_62465332     ZHar    C    T        0      0        2 
  16  chr16_62465332   Sample    C    T        0      0        2 
  16  chr16_62470003     AAsi    T    C        0      0        2 
  16  chr16_62470003     AKia    T    C      0.5      1        2 
  16  chr16_62470003     AOna    T    C      0.5      1        2 
  16  chr16_62470003     ASom    T    C        0      0        2 
  16  chr16_62470003     HCab    T    C        0      0        2 
  16  chr16_62470003     HPrz    T    C        0      0        2 
  16  chr16_62470003     ZBoe    T    C        0      0        2 
  16  chr16_62470003     ZGre    T    C        0      0        2 
  16  chr16_62470003     ZHar    T    C        0      0        2 
  16  chr16_62470003   Sample    T    C        0      0        2 
  16  chr16_62482208     AAsi    C    T        0      0        2 
  16  chr16_62482208     AKia    C    T        0      0        2 
  16  chr16_62482208     AOna    C    T        0      0        2 
  16  chr16_62482208     ASom    C    T        0      0        2 
  16  chr16_62482208     HCab    C    T        0      0        2 
  16  chr16_62482208     HPrz    C    T        0      0        2 
  16  chr16_62482208     ZBoe    C    T        0      0        2 
  16  chr16_62482208     ZGre    C    T      0.5      1        2 
  16  chr16_62482208     ZHar    C    T        0      0        2 
  16  chr16_62482208   Sample    C    T        0      0        2 
  16  chr16_62482731     AAsi    A    G        0      0        2 
  16  chr16_62482731     AKia    A    G        0      0        2 
  16  chr16_62482731     AOna    A    G        0      0        2 
  16  chr16_62482731     ASom    A    G        0      0        2 
  16  chr16_62482731     HCab    A    G        0      0        2 
  16  chr16_62482731     HPrz    A    G        0      0        2 
  16  chr16_62482731     ZBoe    A    G        0      0        2 
  16  chr16_62482731     ZGre    A    G        0      0        2 
  16  chr16_62482731     ZHar    A    G        1      2        2 
  16  chr16_62482731   Sample    A    G        0      0        2 
  16  chr16_62484740     AAsi    T    C        0      0        2 
  16  chr16_62484740     AKia    T    C      0.5      1        2 
  16  chr16_62484740     AOna    T    C        0      0        2 
  16  chr16_62484740     ASom    T    C      0.5      1        2 
  16  chr16_62484740     HCab    T    C        0      0        2 
  16  chr16_62484740     HPrz    T    C        0      0        2 
  16  chr16_62484740     ZBoe    T    C        0      0        2 
  16  chr16_62484740     ZGre    T    C        0      0        2 
  16  chr16_62484740     ZHar    T    C        0      0        2 
  16  chr16_62484740   Sample    T    C        0      0        2 
  16  chr16_62488120     AAsi    A    C        0      0        2 
  16  chr16_62488120     AKia    A    C      0.5      1        2 
  16  chr16_62488120     AOna    A    C        1      2        2 
  16  chr16_62488120     ASom    A    C        0      0        2 
  16  chr16_62488120     HCab    A    C        1      2        2 
  16  chr16_62488120     HPrz    A    C        1      2        2 
  16  chr16_62488120     ZBoe    A    C        0      0        2 
  16  chr16_62488120     ZGre    A    C        0      0        2 
  16  chr16_62488120     ZHar    A    C        0      0        2 
  16  chr16_62488120   Sample    A    C        1      2        2 
  16  chr16_62489025     AAsi    G    A        1      2        2 
  16  chr16_62489025     AKia    G    A        0      0        2 
  16  chr16_62489025     AOna    G    A        0      0        2 
  16  chr16_62489025     ASom    G    A      0.5      1        2 
  16  chr16_62489025     HCab    G    A        0      0        2 
  16  chr16_62489025     HPrz    G    A        0      0        2 
  16  chr16_62489025     ZBoe    G    A        0      0        2 
  16  chr16_62489025     ZGre    G    A        0      0        2 
  16  chr16_62489025     ZHar    G    A        0      0        2 
  16  chr16_62489025   Sample    G    A        0      0        2 
  16  chr16_62490044     AAsi    T    C        0      0        2 
  16  chr16_62490044     AKia    T    C        0      0        2 
  16  chr16_62490044     AOna    T    C        0      0        2 
  16  chr16_62490044     ASom    T    C      0.5      1        2 
  16  chr16_62490044     HCab    T    C        0      0        2 
  16  chr16_62490044     HPrz    T    C        0      0        2 
  16  chr16_62490044     ZBoe    T    C        0      0        2 
  16  chr16_62490044     ZGre    T    C        0      0        2 
  16  chr16_62490044     ZHar    T    C        0      0        2 
  16  chr16_62490044   Sample    T    C        0      0        2 
  16  chr16_62505256     AAsi    G    A        0      0        2 
  16  chr16_62505256     AKia    G    A        0      0        2 
  16  chr16_62505256     AOna    G    A        0      0        2 
  16  chr16_62505256     ASom    G    A        0      0        2 
  16  chr16_62505256     HCab    G    A        1      2        2 
  16  chr16_62505256     HPrz    G    A        1      2        2 
  16  chr16_62505256     ZBoe    G    A        0      0        2 
  16  chr16_62505256     ZGre    G    A        0      0        2 
  16  chr16_62505256     ZHar    G    A        0      0        2 
  16  chr16_62505256   Sample    G    A        1      2        2 
  16  chr16_62507684     AAsi    G    A        0      0        2 
  16  chr16_62507684     AKia    G    A        0      0        2 
  16  chr16_62507684     AOna    G    A      0.5      1        2 
  16  chr16_62507684     ASom    G    A        0      0        2 
  16  chr16_62507684     HCab    G    A        1      2        2 
  16  chr16_62507684     HPrz    G    A        1      2        2 
  16  chr16_62507684     ZBoe    G    A        0      0        2 
  16  chr16_62507684     ZGre    G    A        0      0        2 
  16  chr16_62507684     ZHar    G    A        0      0        2 
  16  chr16_62507684   Sample    G    A        1      2        2 
  16  chr16_62509064     AAsi    C    T        0      0        2 
  16  chr16_62509064     AKia    C    T        0      0        2 
  16  chr16_62509064     AOna    C    T        0      0        2 
  16  chr16_62509064     ASom    C    T        0      0        2 
  16  chr16_62509064     HCab    C    T        1      2        2 
  16  chr16_62509064     HPrz    C    T        1      2        2 
  16  chr16_62509064     ZBoe    C    T        0      0        2 
  16  chr16_62509064     ZGre    C    T        0      0        2 
  16  chr16_62509064     ZHar    C    T        0      0        2 
  16  chr16_62509064   Sample    C    T        1      2        2 
  16  chr16_62518047     AAsi    G    T      0.5      1        2 
  16  chr16_62518047     AKia    G    T        0      0        2 
  16  chr16_62518047     AOna    G    T        0      0        2 
  16  chr16_62518047     ASom    G    T        1      2        2 
  16  chr16_62518047     HCab    G    T        0      0        2 
  16  chr16_62518047     HPrz    G    T        0      0        2 
  16  chr16_62518047     ZBoe    G    T        0      0        2 
  16  chr16_62518047     ZGre    G    T        0      0        2 
  16  chr16_62518047     ZHar    G    T        0      0        2 
  16  chr16_62518047   Sample    G    T        0      0        2 
  16  chr16_62518586     AAsi    T    C        0      0        2 
  16  chr16_62518586     AKia    T    C        0      0        2 
  16  chr16_62518586     AOna    T    C        0      0        2 
  16  chr16_62518586     ASom    T    C        0      0        2 
  16  chr16_62518586     HCab    T    C        0      0        2 
  16  chr16_62518586     HPrz    T    C        0      0        2 
  16  chr16_62518586     ZBoe    T    C        0      0        2 
  16  chr16_62518586     ZGre    T    C        1      2        2 
  16  chr16_62518586     ZHar    T    C        0      0        2 
  16  chr16_62518586   Sample    T    C        0      0        2 
  16  chr16_62524088     AAsi    C    G        0      0        2 
  16  chr16_62524088     AKia    C    G        0      0        2 
  16  chr16_62524088     AOna    C    G        0      0        2 
  16  chr16_62524088     ASom    C    G        0      0        2 
  16  chr16_62524088     HCab    C    G        0      0        2 
  16  chr16_62524088     HPrz    C    G        0      0        2 
  16  chr16_62524088     ZBoe    C    G        0      0        2 
  16  chr16_62524088     ZGre    C    G        1      2        2 
  16  chr16_62524088     ZHar    C    G        0      0        2 
  16  chr16_62524088   Sample    C    G        0      0        2 
  16  chr16_62526490     AAsi    A    G        0      0        2 
  16  chr16_62526490     AKia    A    G        0      0        2 
  16  chr16_62526490     AOna    A    G        0      0        2 
  16  chr16_62526490     ASom    A    G        0      0        2 
  16  chr16_62526490     HCab    A    G        1      2        2 
  16  chr16_62526490     HPrz    A    G        1      2        2 
  16  chr16_62526490     ZBoe    A    G        0      0        2 
  16  chr16_62526490     ZGre    A    G        0      0        2 
  16  chr16_62526490     ZHar    A    G        0      0        2 
  16  chr16_62526490   Sample    A    G        1      2        2 
  16  chr16_62527219     AAsi    T    C        0      0        2 
  16  chr16_62527219     AKia    T    C        1      2        2 
  16  chr16_62527219     AOna    T    C        0      0        2 
  16  chr16_62527219     ASom    T    C        0      0        2 
  16  chr16_62527219     HCab    T    C        0      0        2 
  16  chr16_62527219     HPrz    T    C        0      0        2 
  16  chr16_62527219     ZBoe    T    C        0      0        2 
  16  chr16_62527219     ZGre    T    C        0      0        2 
  16  chr16_62527219     ZHar    T    C        0      0        2 
  16  chr16_62527219   Sample    T    C        0      0        2 
  16  chr16_62529565     AAsi    T    C        0      0        2 
  16  chr16_62529565     AKia    T    C        1      2        2 
  16  chr16_62529565     AOna    T    C        0      0        2 
  16  chr16_62529565     ASom    T    C        0      0        2 
  16  chr16_62529565     HCab    T    C        0      0        2 
  16  chr16_62529565     HPrz    T    C        0      0        2 
  16  chr16_62529565     ZBoe    T    C        0      0        2 
  16  chr16_62529565     ZGre    T    C        0      0        2 
  16  chr16_62529565     ZHar    T    C        0      0        2 
  16  chr16_62529565   Sample    T    C        0      0        2 
  16  chr16_62538651     AAsi    G    A        0      0        2 
  16  chr16_62538651     AKia    G    A        0      0        2 
  16  chr16_62538651     AOna    G    A        0      0        2 
  16  chr16_62538651     ASom    G    A        0      0        2 
  16  chr16_62538651     HCab    G    A        1      2        2 
  16  chr16_62538651     HPrz    G    A        1      2        2 
  16  chr16_62538651     ZBoe    G    A        0      0        2 
  16  chr16_62538651     ZGre    G    A        0      0        2 
  16  chr16_62538651     ZHar    G    A        0      0        2 
  16  chr16_62538651   Sample    G    A        1      2        2 
  16  chr16_62540382     AAsi    A    G        0      0        2 
  16  chr16_62540382     AKia    A    G        0      0        2 
  16  chr16_62540382     AOna    A    G      0.5      1        2 
  16  chr16_62540382     ASom    A    G        0      0        2 
  16  chr16_62540382     HCab    A    G        0      0        2 
  16  chr16_62540382     HPrz    A    G        0      0        2 
  16  chr16_62540382     ZBoe    A    G        0      0        2 
  16  chr16_62540382     ZGre    A    G        0      0        2 
  16  chr16_62540382     ZHar    A    G        0      0        2 
  16  chr16_62540382   Sample    A    G        0      0        2 
  16  chr16_62548530     AAsi    G    A        0      0        2 
  16  chr16_62548530     AKia    G    A        0      0        2 
  16  chr16_62548530     AOna    G    A        0      0        2 
  16  chr16_62548530     ASom    G    A        0      0        2 
  16  chr16_62548530     HCab    G    A        0      0        2 
  16  chr16_62548530     HPrz    G    A      0.5      1        2 
  16  chr16_62548530     ZBoe    G    A        0      0        2 
  16  chr16_62548530     ZGre    G    A        0      0        2 
  16  chr16_62548530     ZHar    G    A        0      0        2 
  16  chr16_62548530   Sample    G    A        0      0        2 
  16  chr16_62551633     AAsi    T    C        0      0        2 
  16  chr16_62551633     AKia    T    C        0      0        2 
  16  chr16_62551633     AOna    T    C      0.5      1        2 
  16  chr16_62551633     ASom    T    C        0      0        2 
  16  chr16_62551633     HCab    T    C        0      0        2 
  16  chr16_62551633     HPrz    T    C        0      0        2 
  16  chr16_62551633     ZBoe    T    C        0      0        2 
  16  chr16_62551633     ZGre    T    C        0      0        2 
  16  chr16_62551633     ZHar    T    C        0      0        2 
  16  chr16_62551633   Sample    T    C        0      0        2 
  16  chr16_62552018     AAsi    C    T        0      0        2 
  16  chr16_62552018     AKia    C    T        1      2        2 
  16  chr16_62552018     AOna    C    T        0      0        2 
  16  chr16_62552018     ASom    C    T        0      0        2 
  16  chr16_62552018     HCab    C    T        0      0        2 
  16  chr16_62552018     HPrz    C    T        0      0        2 
  16  chr16_62552018     ZBoe    C    T        0      0        2 
  16  chr16_62552018     ZGre    C    T        0      0        2 
  16  chr16_62552018     ZHar    C    T        0      0        2 
  16  chr16_62552018   Sample    C    T        0      0        2 
  16  chr16_62555763     AAsi    C    T        0      0        2 
  16  chr16_62555763     AKia    C    T        0      0        2 
  16  chr16_62555763     AOna    C    T        0      0        2 
  16  chr16_62555763     ASom    C    T        0      0        2 
  16  chr16_62555763     HCab    C    T        1      2        2 
  16  chr16_62555763     HPrz    C    T      0.5      1        2 
  16  chr16_62555763     ZBoe    C    T        0      0        2 
  16  chr16_62555763     ZGre    C    T        0      0        2 
  16  chr16_62555763     ZHar    C    T        0      0        2 
  16  chr16_62555763   Sample    C    T        0      0        2 
  16  chr16_62555801     AAsi    C    A        0      0        2 
  16  chr16_62555801     AKia    C    A        0      0        2 
  16  chr16_62555801     AOna    C    A        0      0        2 
  16  chr16_62555801     ASom    C    A        0      0        2 
  16  chr16_62555801     HCab    C    A        0      0        2 
  16  chr16_62555801     HPrz    C    A        0      0        2 
  16  chr16_62555801     ZBoe    C    A        0      0        2 
  16  chr16_62555801     ZGre    C    A        1      2        2 
  16  chr16_62555801     ZHar    C    A        0      0        2 
  16  chr16_62555801   Sample    C    A        0      0        2 
  16  chr16_62565729     AAsi    T    C        0      0        2 
  16  chr16_62565729     AKia    T    C        0      0        2 
  16  chr16_62565729     AOna    T    C        1      2        2 
  16  chr16_62565729     ASom    T    C        0      0        2 
  16  chr16_62565729     HCab    T    C        0      0        2 
  16  chr16_62565729     HPrz    T    C        0      0        2 
  16  chr16_62565729     ZBoe    T    C        0      0        2 
  16  chr16_62565729     ZGre    T    C        0      0        2 
  16  chr16_62565729     ZHar    T    C        0      0        2 
  16  chr16_62565729   Sample    T    C        0      0        2 
  16  chr16_62566164     AAsi    C    T        1      2        2 
  16  chr16_62566164     AKia    C    T        1      2        2 
  16  chr16_62566164     AOna    C    T        0      0        2 
  16  chr16_62566164     ASom    C    T        1      2        2 
  16  chr16_62566164     HCab    C    T        0      0        2 
  16  chr16_62566164     HPrz    C    T        0      0        2 
  16  chr16_62566164     ZBoe    C    T        0      0        2 
  16  chr16_62566164     ZGre    C    T        0      0        2 
  16  chr16_62566164     ZHar    C    T        0      0        2 
  16  chr16_62566164   Sample    C    T        0      0        2 
  16  chr16_62567326     AAsi    G    T        0      0        2 
  16  chr16_62567326     AKia    G    T        0      0        2 
  16  chr16_62567326     AOna    G    T        0      0        2 
  16  chr16_62567326     ASom    G    T        0      0        2 
  16  chr16_62567326     HCab    G    T        1      2        2 
  16  chr16_62567326     HPrz    G    T      0.5      1        2 
  16  chr16_62567326     ZBoe    G    T        0      0        2 
  16  chr16_62567326     ZGre    G    T        0      0        2 
  16  chr16_62567326     ZHar    G    T        0      0        2 
  16  chr16_62567326   Sample    G    T        1      2        2 
  16  chr16_62567680     AAsi    T    C        0      0        2 
  16  chr16_62567680     AKia    T    C        0      0        2 
  16  chr16_62567680     AOna    T    C        0      0        2 
  16  chr16_62567680     ASom    T    C        0      0        2 
  16  chr16_62567680     HCab    T    C        0      0        2 
  16  chr16_62567680     HPrz    T    C        0      0        2 
  16  chr16_62567680     ZBoe    T    C        1      2        2 
  16  chr16_62567680     ZGre    T    C        0      0        2 
  16  chr16_62567680     ZHar    T    C        0      0        2 
  16  chr16_62567680   Sample    T    C        0      0        2 
  16  chr16_62567997     AAsi    C    T        0      0        2 
  16  chr16_62567997     AKia    C    T        0      0        2 
  16  chr16_62567997     AOna    C    T        0      0        2 
  16  chr16_62567997     ASom    C    T      0.5      1        2 
  16  chr16_62567997     HCab    C    T        0      0        2 
  16  chr16_62567997     HPrz    C    T        0      0        2 
  16  chr16_62567997     ZBoe    C    T        0      0        2 
  16  chr16_62567997     ZGre    C    T        0      0        2 
  16  chr16_62567997     ZHar    C    T        0      0        2 
  16  chr16_62567997   Sample    C    T        0      0        2 
  16  chr16_62568000     AAsi    T    C        0      0        2 
  16  chr16_62568000     AKia    T    C        0      0        2 
  16  chr16_62568000     AOna    T    C        0      0        2 
  16  chr16_62568000     ASom    T    C        0      0        2 
  16  chr16_62568000     HCab    T    C      0.5      1        2 
  16  chr16_62568000     HPrz    T    C        0      0        2 
  16  chr16_62568000     ZBoe    T    C        0      0        2 
  16  chr16_62568000     ZGre    T    C        0      0        2 
  16  chr16_62568000     ZHar    T    C        0      0        2 
  16  chr16_62568000   Sample    T    C        0      0        2 
  16  chr16_62578784     AAsi    T    C        0      0        2 
  16  chr16_62578784     AKia    T    C        0      0        2 
  16  chr16_62578784     AOna    T    C        0      0        2 
  16  chr16_62578784     ASom    T    C        0      0        2 
  16  chr16_62578784     HCab    T    C        0      0        2 
  16  chr16_62578784     HPrz    T    C        0      0        2 
  16  chr16_62578784     ZBoe    T    C        0      0        2 
  16  chr16_62578784     ZGre    T    C        0      0        2 
  16  chr16_62578784     ZHar    T    C        1      2        2 
  16  chr16_62578784   Sample    T    C        0      0        2 
  16  chr16_62585804     AAsi    C    G        0      0        2 
  16  chr16_62585804     AKia    C    G        0      0        2 
  16  chr16_62585804     AOna    C    G        0      0        2 
  16  chr16_62585804     ASom    C    G        0      0        2 
  16  chr16_62585804     HCab    C    G        1      2        2 
  16  chr16_62585804     HPrz    C    G        1      2        2 
  16  chr16_62585804     ZBoe    C    G        0      0        2 
  16  chr16_62585804     ZGre    C    G        0      0        2 
  16  chr16_62585804     ZHar    C    G        0      0        2 
  16  chr16_62585804   Sample    C    G        1      2        2 
  16  chr16_62589418     AAsi    C    T        0      0        2 
  16  chr16_62589418     AKia    C    T        1      2        2 
  16  chr16_62589418     AOna    C    T        0      0        2 
  16  chr16_62589418     ASom    C    T        0      0        2 
  16  chr16_62589418     HCab    C    T        0      0        2 
  16  chr16_62589418     HPrz    C    T        0      0        2 
  16  chr16_62589418     ZBoe    C    T        0      0        2 
  16  chr16_62589418     ZGre    C    T        0      0        2 
  16  chr16_62589418     ZHar    C    T        0      0        2 
  16  chr16_62589418   Sample    C    T        0      0        2 
  16  chr16_62590614     AAsi    C    A        0      0        2 
  16  chr16_62590614     AKia    C    A        0      0        2 
  16  chr16_62590614     AOna    C    A        0      0        2 
  16  chr16_62590614     ASom    C    A        0      0        2 
  16  chr16_62590614     HCab    C    A        0      0        2 
  16  chr16_62590614     HPrz    C    A        0      0        2 
  16  chr16_62590614     ZBoe    C    A        0      0        2 
  16  chr16_62590614     ZGre    C    A        0      0        2 
  16  chr16_62590614     ZHar    C    A        1      2        2 
  16  chr16_62590614   Sample    C    A        0      0        2 
  16  chr16_62595143     AAsi    A    G        0      0        2 
  16  chr16_62595143     AKia    A    G        0      0        2 
  16  chr16_62595143     AOna    A    G        0      0        2 
  16  chr16_62595143     ASom    A    G        0      0        2 
  16  chr16_62595143     HCab    A    G        1      2        2 
  16  chr16_62595143     HPrz    A    G        1      2        2 
  16  chr16_62595143     ZBoe    A    G        0      0        2 
  16  chr16_62595143     ZGre    A    G        0      0        2 
  16  chr16_62595143     ZHar    A    G        0      0        2 
  16  chr16_62595143   Sample    A    G        1      2        2 
  16  chr16_62599841     AAsi    A    C        0      0        2 
  16  chr16_62599841     AKia    A    C        0      0        2 
  16  chr16_62599841     AOna    A    C        0      0        2 
  16  chr16_62599841     ASom    A    C        0      0        2 
  16  chr16_62599841     HCab    A    C        0      0        2 
  16  chr16_62599841     HPrz    A    C        0      0        2 
  16  chr16_62599841     ZBoe    A    C        0      0        2 
  16  chr16_62599841     ZGre    A    C      0.5      1        2 
  16  chr16_62599841     ZHar    A    C        0      0        2 
  16  chr16_62599841   Sample    A    C        0      0        2 
  16  chr16_62621023     AAsi    A    T        0      0        2 
  16  chr16_62621023     AKia    A    T        0      0        2 
  16  chr16_62621023     AOna    A    T        0      0        2 
  16  chr16_62621023     ASom    A    T        0      0        2 
  16  chr16_62621023     HCab    A    T        0      0        2 
  16  chr16_62621023     HPrz    A    T      0.5      1        2 
  16  chr16_62621023     ZBoe    A    T        0      0        2 
  16  chr16_62621023     ZGre    A    T        0      0        2 
  16  chr16_62621023     ZHar    A    T        0      0        2 
  16  chr16_62621023   Sample    A    T        0      0        2 
  16  chr16_62625820     AAsi    G    C        0      0        2 
  16  chr16_62625820     AKia    G    C        0      0        2 
  16  chr16_62625820     AOna    G    C        0      0        2 
  16  chr16_62625820     ASom    G    C        0      0        2 
  16  chr16_62625820     HCab    G    C        0      0        2 
  16  chr16_62625820     HPrz    G    C        0      0        2 
  16  chr16_62625820     ZBoe    G    C        1      2        2 
  16  chr16_62625820     ZGre    G    C        0      0        2 
  16  chr16_62625820     ZHar    G    C        0      0        2 
  16  chr16_62625820   Sample    G    C        0      0        2 
  16  chr16_62625828     AAsi    A    G        0      0        2 
  16  chr16_62625828     AKia    A    G        0      0        2 
  16  chr16_62625828     AOna    A    G        0      0        2 
  16  chr16_62625828     ASom    A    G        0      0        2 
  16  chr16_62625828     HCab    A    G      0.5      1        2 
  16  chr16_62625828     HPrz    A    G        0      0        2 
  16  chr16_62625828     ZBoe    A    G        0      0        2 
  16  chr16_62625828     ZGre    A    G        0      0        2 
  16  chr16_62625828     ZHar    A    G        0      0        2 
  16  chr16_62625828   Sample    A    G        0      0        2 
  16  chr16_62630148     AAsi    C    T        0      0        2 
  16  chr16_62630148     AKia    C    T        0      0        2 
  16  chr16_62630148     AOna    C    T        0      0        2 
  16  chr16_62630148     ASom    C    T        0      0        2 
  16  chr16_62630148     HCab    C    T        0      0        2 
  16  chr16_62630148     HPrz    C    T        0      0        2 
  16  chr16_62630148     ZBoe    C    T        0      0        2 
  16  chr16_62630148     ZGre    C    T        1      2        2 
  16  chr16_62630148     ZHar    C    T        0      0        2 
  16  chr16_62630148   Sample    C    T        0      0        2 
  16  chr16_62653389     AAsi    A    G        0      0        2 
  16  chr16_62653389     AKia    A    G        0      0        2 
  16  chr16_62653389     AOna    A    G        0      0        2 
  16  chr16_62653389     ASom    A    G        0      0        2 
  16  chr16_62653389     HCab    A    G        1      2        2 
  16  chr16_62653389     HPrz    A    G      0.5      1        2 
  16  chr16_62653389     ZBoe    A    G        0      0        2 
  16  chr16_62653389     ZGre    A    G        0      0        2 
  16  chr16_62653389     ZHar    A    G        0      0        2 
  16  chr16_62653389   Sample    A    G        1      2        2 
  16  chr16_62658560     AAsi    T    C        0      0        2 
  16  chr16_62658560     AKia    T    C        0      0        2 
  16  chr16_62658560     AOna    T    C        0      0        2 
  16  chr16_62658560     ASom    T    C        0      0        2 
  16  chr16_62658560     HCab    T    C        0      0        2 
  16  chr16_62658560     HPrz    T    C        0      0        2 
  16  chr16_62658560     ZBoe    T    C        1      2        2 
  16  chr16_62658560     ZGre    T    C        1      2        2 
  16  chr16_62658560     ZHar    T    C        0      0        2 
  16  chr16_62658560   Sample    T    C        0      0        2 
  16  chr16_62658701     AAsi    A    C        0      0        2 
  16  chr16_62658701     AKia    A    C        0      0        2 
  16  chr16_62658701     AOna    A    C        0      0        2 
  16  chr16_62658701     ASom    A    C        0      0        2 
  16  chr16_62658701     HCab    A    C        0      0        2 
  16  chr16_62658701     HPrz    A    C        0      0        2 
  16  chr16_62658701     ZBoe    A    C        1      2        2 
  16  chr16_62658701     ZGre    A    C        1      2        2 
  16  chr16_62658701     ZHar    A    C        1      2        2 
  16  chr16_62658701   Sample    A    C        0      0        2 
  16  chr16_62662174     AAsi    A    T        0      0        2 
  16  chr16_62662174     AKia    A    T        0      0        2 
  16  chr16_62662174     AOna    A    T        0      0        2 
  16  chr16_62662174     ASom    A    T        0      0        2 
  16  chr16_62662174     HCab    A    T      0.5      1        2 
  16  chr16_62662174     HPrz    A    T        0      0        2 
  16  chr16_62662174     ZBoe    A    T        0      0        2 
  16  chr16_62662174     ZGre    A    T        0      0        2 
  16  chr16_62662174     ZHar    A    T        0      0        2 
  16  chr16_62662174   Sample    A    T        0      0        2 
  16  chr16_62666181     AAsi    T    C        0      0        2 
  16  chr16_62666181     AKia    T    C        0      0        2 
  16  chr16_62666181     AOna    T    C        0      0        2 
  16  chr16_62666181     ASom    T    C        0      0        2 
  16  chr16_62666181     HCab    T    C        0      0        2 
  16  chr16_62666181     HPrz    T    C        0      0        2 
  16  chr16_62666181     ZBoe    T    C        0      0        2 
  16  chr16_62666181     ZGre    T    C        0      0        2 
  16  chr16_62666181     ZHar    T    C        1      2        2 
  16  chr16_62666181   Sample    T    C        0      0        2 
  16  chr16_62678082     AAsi    C    T        0      0        2 
  16  chr16_62678082     AKia    C    T        0      0        2 
  16  chr16_62678082     AOna    C    T        0      0        2 
  16  chr16_62678082     ASom    C    T        0      0        2 
  16  chr16_62678082     HCab    C    T        1      2        2 
  16  chr16_62678082     HPrz    C    T        1      2        2 
  16  chr16_62678082     ZBoe    C    T        0      0        2 
  16  chr16_62678082     ZGre    C    T        0      0        2 
  16  chr16_62678082     ZHar    C    T        0      0        2 
  16  chr16_62678082   Sample    C    T        1      2        2 
  16  chr16_62685692     AAsi    T    C        0      0        2 
  16  chr16_62685692     AKia    T    C        0      0        2 
  16  chr16_62685692     AOna    T    C        0      0        2 
  16  chr16_62685692     ASom    T    C        0      0        2 
  16  chr16_62685692     HCab    T    C        0      0        2 
  16  chr16_62685692     HPrz    T    C      0.5      1        2 
  16  chr16_62685692     ZBoe    T    C        0      0        2 
  16  chr16_62685692     ZGre    T    C        0      0        2 
  16  chr16_62685692     ZHar    T    C        0      0        2 
  16  chr16_62685692   Sample    T    C        0      0        2 
  16  chr16_62687016     AAsi    T    A        0      0        2 
  16  chr16_62687016     AKia    T    A        0      0        2 
  16  chr16_62687016     AOna    T    A        0      0        2 
  16  chr16_62687016     ASom    T    A        0      0        2 
  16  chr16_62687016     HCab    T    A        0      0        2 
  16  chr16_62687016     HPrz    T    A        0      0        2 
  16  chr16_62687016     ZBoe    T    A      0.5      1        2 
  16  chr16_62687016     ZGre    T    A        0      0        2 
  16  chr16_62687016     ZHar    T    A        0      0        2 
  16  chr16_62687016   Sample    T    A        0      0        2 
  16  chr16_62688266     AAsi    C    T        0      0        2 
  16  chr16_62688266     AKia    C    T        0      0        2 
  16  chr16_62688266     AOna    C    T        0      0        2 
  16  chr16_62688266     ASom    C    T        0      0        2 
  16  chr16_62688266     HCab    C    T        1      2        2 
  16  chr16_62688266     HPrz    C    T        1      2        2 
  16  chr16_62688266     ZBoe    C    T        0      0        2 
  16  chr16_62688266     ZGre    C    T        0      0        2 
  16  chr16_62688266     ZHar    C    T        0      0        2 
  16  chr16_62688266   Sample    C    T        1      2        2 
  16  chr16_62690509     AAsi    G    A        0      0        2 
  16  chr16_62690509     AKia    G    A        0      0        2 
  16  chr16_62690509     AOna    G    A        0      0        2 
  16  chr16_62690509     ASom    G    A        0      0        2 
  16  chr16_62690509     HCab    G    A        0      0        2 
  16  chr16_62690509     HPrz    G    A        0      0        2 
  16  chr16_62690509     ZBoe    G    A        0      0        2 
  16  chr16_62690509     ZGre    G    A        0      0        2 
  16  chr16_62690509     ZHar    G    A      0.5      1        2 
  16  chr16_62690509   Sample    G    A        0      0        2 
  16  chr16_62704811     AAsi    A    G        0      0        2 
  16  chr16_62704811     AKia    A    G        0      0        2 
  16  chr16_62704811     AOna    A    G        0      0        2 
  16  chr16_62704811     ASom    A    G        0      0        2 
  16  chr16_62704811     HCab    A    G        0      0        2 
  16  chr16_62704811     HPrz    A    G        0      0        2 
  16  chr16_62704811     ZBoe    A    G        0      0        2 
  16  chr16_62704811     ZGre    A    G        0      0        2 
  16  chr16_62704811     ZHar    A    G        1      2        2 
  16  chr16_62704811   Sample    A    G        0      0        2 
  16  chr16_62711514     AAsi    G    A        0      0        2 
  16  chr16_62711514     AKia    G    A        0      0        2 
  16  chr16_62711514     AOna    G    A        0      0        2 
  16  chr16_62711514     ASom    G    A        0      0        2 
  16  chr16_62711514     HCab    G    A        1      2        2 
  16  chr16_62711514     HPrz    G    A        1      2        2 
  16  chr16_62711514     ZBoe    G    A        0      0        2 
  16  chr16_62711514     ZGre    G    A        0      0        2 
  16  chr16_62711514     ZHar    G    A        0      0        2 
  16  chr16_62711514   Sample    G    A        1      2        2 
  16  chr16_62718494     AAsi    G    C        0      0        2 
  16  chr16_62718494     AKia    G    C        0      0        2 
  16  chr16_62718494     AOna    G    C        0      0        2 
  16  chr16_62718494     ASom    G    C        0      0        2 
  16  chr16_62718494     HCab    G    C        1      2        2 
  16  chr16_62718494     HPrz    G    C        1      2        2 
  16  chr16_62718494     ZBoe    G    C        0      0        2 
  16  chr16_62718494     ZGre    G    C        0      0        2 
  16  chr16_62718494     ZHar    G    C        0      0        2 
  16  chr16_62718494   Sample    G    C        1      2        2 
  16  chr16_62720367     AAsi    A    G        0      0        2 
  16  chr16_62720367     AKia    A    G        0      0        2 
  16  chr16_62720367     AOna    A    G        0      0        2 
  16  chr16_62720367     ASom    A    G      0.5      1        2 
  16  chr16_62720367     HCab    A    G        0      0        2 
  16  chr16_62720367     HPrz    A    G        0      0        2 
  16  chr16_62720367     ZBoe    A    G        0      0        2 
  16  chr16_62720367     ZGre    A    G        0      0        2 
  16  chr16_62720367     ZHar    A    G        0      0        2 
  16  chr16_62720367   Sample    A    G        0      0        2 
  16  chr16_62724142     AAsi    A    G        0      0        2 
  16  chr16_62724142     AKia    A    G        0      0        2 
  16  chr16_62724142     AOna    A    G        0      0        2 
  16  chr16_62724142     ASom    A    G        0      0        2 
  16  chr16_62724142     HCab    A    G      0.5      1        2 
  16  chr16_62724142     HPrz    A    G        0      0        2 
  16  chr16_62724142     ZBoe    A    G        0      0        2 
  16  chr16_62724142     ZGre    A    G        0      0        2 
  16  chr16_62724142     ZHar    A    G        0      0        2 
  16  chr16_62724142   Sample    A    G        0      0        2 
  16  chr16_62730999     AAsi    T    C        0      0        2 
  16  chr16_62730999     AKia    T    C        0      0        2 
  16  chr16_62730999     AOna    T    C        0      0        2 
  16  chr16_62730999     ASom    T    C        0      0        2 
  16  chr16_62730999     HCab    T    C        1      2        2 
  16  chr16_62730999     HPrz    T    C        1      2        2 
  16  chr16_62730999     ZBoe    T    C        0      0        2 
  16  chr16_62730999     ZGre    T    C        0      0        2 
  16  chr16_62730999     ZHar    T    C        0      0        2 
  16  chr16_62730999   Sample    T    C        1      2        2 
  16  chr16_62737528     AAsi    G    A        0      0        2 
  16  chr16_62737528     AKia    G    A        0      0        2 
  16  chr16_62737528     AOna    G    A        0      0        2 
  16  chr16_62737528     ASom    G    A        0      0        2 
  16  chr16_62737528     HCab    G    A        1      2        2 
  16  chr16_62737528     HPrz    G    A        1      2        2 
  16  chr16_62737528     ZBoe    G    A        0      0        2 
  16  chr16_62737528     ZGre    G    A        0      0        2 
  16  chr16_62737528     ZHar    G    A        0      0        2 
  16  chr16_62737528   Sample    G    A        1      2        2 
  16  chr16_62741872     AAsi    G    C        0      0        2 
  16  chr16_62741872     AKia    G    C        0      0        2 
  16  chr16_62741872     AOna    G    C        0      0        2 
  16  chr16_62741872     ASom    G    C      0.5      1        2 
  16  chr16_62741872     HCab    G    C        0      0        2 
  16  chr16_62741872     HPrz    G    C        0      0        2 
  16  chr16_62741872     ZBoe    G    C        0      0        2 
  16  chr16_62741872     ZGre    G    C        0      0        2 
  16  chr16_62741872     ZHar    G    C        0      0        2 
  16  chr16_62741872   Sample    G    C        0      0        2 
  16  chr16_62743465     AAsi    C    G        0      0        2 
  16  chr16_62743465     AKia    C    G        0      0        2 
  16  chr16_62743465     AOna    C    G        0      0        2 
  16  chr16_62743465     ASom    C    G      0.5      1        2 
  16  chr16_62743465     HCab    C    G        0      0        2 
  16  chr16_62743465     HPrz    C    G        0      0        2 
  16  chr16_62743465     ZBoe    C    G        0      0        2 
  16  chr16_62743465     ZGre    C    G        0      0        2 
  16  chr16_62743465     ZHar    C    G        0      0        2 
  16  chr16_62743465   Sample    C    G        0      0        2 
  16  chr16_62752075     AAsi    G    C        0      0        2 
  16  chr16_62752075     AKia    G    C        0      0        2 
  16  chr16_62752075     AOna    G    C        0      0        2 
  16  chr16_62752075     ASom    G    C        0      0        2 
  16  chr16_62752075     HCab    G    C        1      2        2 
  16  chr16_62752075     HPrz    G    C        1      2        2 
  16  chr16_62752075     ZBoe    G    C        0      0        2 
  16  chr16_62752075     ZGre    G    C        0      0        2 
  16  chr16_62752075     ZHar    G    C        0      0        2 
  16  chr16_62752075   Sample    G    C        1      2        2 
  16  chr16_62759804     AAsi    G    T        0      0        2 
  16  chr16_62759804     AKia    G    T        0      0        2 
  16  chr16_62759804     AOna    G    T        0      0        2 
  16  chr16_62759804     ASom    G    T        0      0        2 
  16  chr16_62759804     HCab    G    T        0      0        2 
  16  chr16_62759804     HPrz    G    T      0.5      1        2 
  16  chr16_62759804     ZBoe    G    T        0      0        2 
  16  chr16_62759804     ZGre    G    T        0      0        2 
  16  chr16_62759804     ZHar    G    T        0      0        2 
  16  chr16_62759804   Sample    G    T        0      0        2 
  16  chr16_62770301     AAsi    C    G        0      0        2 
  16  chr16_62770301     AKia    C    G        1      2        2 
  16  chr16_62770301     AOna    C    G        0      0        2 
  16  chr16_62770301     ASom    C    G        0      0        2 
  16  chr16_62770301     HCab    C    G        0      0        2 
  16  chr16_62770301     HPrz    C    G        0      0        2 
  16  chr16_62770301     ZBoe    C    G        0      0        2 
  16  chr16_62770301     ZGre    C    G        0      0        2 
  16  chr16_62770301     ZHar    C    G        0      0        2 
  16  chr16_62770301   Sample    C    G        0      0        2 
  16  chr16_62771811     AAsi    T    C        0      0        2 
  16  chr16_62771811     AKia    T    C        0      0        2 
  16  chr16_62771811     AOna    T    C        0      0        2 
  16  chr16_62771811     ASom    T    C        0      0        2 
  16  chr16_62771811     HCab    T    C        0      0        2 
  16  chr16_62771811     HPrz    T    C        0      0        2 
  16  chr16_62771811     ZBoe    T    C        0      0        2 
  16  chr16_62771811     ZGre    T    C        0      0        2 
  16  chr16_62771811     ZHar    T    C        1      2        2 
  16  chr16_62771811   Sample    T    C        0      0        2 
  16  chr16_62782145     AAsi    A    G        0      0        2 
  16  chr16_62782145     AKia    A    G        0      0        2 
  16  chr16_62782145     AOna    A    G      0.5      1        2 
  16  chr16_62782145     ASom    A    G        0      0        2 
  16  chr16_62782145     HCab    A    G        0      0        2 
  16  chr16_62782145     HPrz    A    G        0      0        2 
  16  chr16_62782145     ZBoe    A    G        0      0        2 
  16  chr16_62782145     ZGre    A    G        0      0        2 
  16  chr16_62782145     ZHar    A    G        0      0        2 
  16  chr16_62782145   Sample    A    G        0      0        2 
  16  chr16_62783244     AAsi    C    A        0      0        2 
  16  chr16_62783244     AKia    C    A        0      0        2 
  16  chr16_62783244     AOna    C    A        0      0        2 
  16  chr16_62783244     ASom    C    A        0      0        2 
  16  chr16_62783244     HCab    C    A        1      2        2 
  16  chr16_62783244     HPrz    C    A        1      2        2 
  16  chr16_62783244     ZBoe    C    A        0      0        2 
  16  chr16_62783244     ZGre    C    A        0      0        2 
  16  chr16_62783244     ZHar    C    A        0      0        2 
  16  chr16_62783244   Sample    C    A        1      2        2 
  16  chr16_62785416     AAsi    A    G        0      0        2 
  16  chr16_62785416     AKia    A    G        0      0        2 
  16  chr16_62785416     AOna    A    G        0      0        2 
  16  chr16_62785416     ASom    A    G        0      0        2 
  16  chr16_62785416     HCab    A    G        1      2        2 
  16  chr16_62785416     HPrz    A    G        1      2        2 
  16  chr16_62785416     ZBoe    A    G      0.5      1        2 
  16  chr16_62785416     ZGre    A    G        0      0        2 
  16  chr16_62785416     ZHar    A    G        0      0        2 
  16  chr16_62785416   Sample    A    G        1      2        2 
  16  chr16_62793533     AAsi    G    A        0      0        2 
  16  chr16_62793533     AKia    G    A        0      0        2 
  16  chr16_62793533     AOna    G    A      0.5      1        2 
  16  chr16_62793533     ASom    G    A        0      0        2 
  16  chr16_62793533     HCab    G    A        0      0        2 
  16  chr16_62793533     HPrz    G    A        0      0        2 
  16  chr16_62793533     ZBoe    G    A        0      0        2 
  16  chr16_62793533     ZGre    G    A        0      0        2 
  16  chr16_62793533     ZHar    G    A        0      0        2 
  16  chr16_62793533   Sample    G    A        0      0        2 
  16  chr16_62793640     AAsi    T    C        0      0        2 
  16  chr16_62793640     AKia    T    C        0      0        2 
  16  chr16_62793640     AOna    T    C        0      0        2 
  16  chr16_62793640     ASom    T    C        0      0        2 
  16  chr16_62793640     HCab    T    C        1      2        2 
  16  chr16_62793640     HPrz    T    C        1      2        2 
  16  chr16_62793640     ZBoe    T    C        0      0        2 
  16  chr16_62793640     ZGre    T    C        0      0        2 
  16  chr16_62793640     ZHar    T    C        0      0        2 
  16  chr16_62793640   Sample    T    C        1      2        2 
  16  chr16_62800699     AAsi    G    A        0      0        2 
  16  chr16_62800699     AKia    G    A        0      0        2 
  16  chr16_62800699     AOna    G    A        0      0        2 
  16  chr16_62800699     ASom    G    A        0      0        2 
  16  chr16_62800699     HCab    G    A        0      0        2 
  16  chr16_62800699     HPrz    G    A      0.5      1        2 
  16  chr16_62800699     ZBoe    G    A        0      0        2 
  16  chr16_62800699     ZGre    G    A        0      0        2 
  16  chr16_62800699     ZHar    G    A        0      0        2 
  16  chr16_62800699   Sample    G    A        0      0        2 
  16  chr16_62801951     AAsi    A    G        0      0        2 
  16  chr16_62801951     AKia    A    G        0      0        2 
  16  chr16_62801951     AOna    A    G        0      0        2 
  16  chr16_62801951     ASom    A    G        0      0        2 
  16  chr16_62801951     HCab    A    G        1      2        2 
  16  chr16_62801951     HPrz    A    G        1      2        2 
  16  chr16_62801951     ZBoe    A    G        0      0        2 
  16  chr16_62801951     ZGre    A    G        0      0        2 
  16  chr16_62801951     ZHar    A    G        0      0        2 
  16  chr16_62801951   Sample    A    G        1      2        2 
  16  chr16_62826654     AAsi    A    G        0      0        2 
  16  chr16_62826654     AKia    A    G      0.5      1        2 
  16  chr16_62826654     AOna    A    G        0      0        2 
  16  chr16_62826654     ASom    A    G        0      0        2 
  16  chr16_62826654     HCab    A    G        0      0        2 
  16  chr16_62826654     HPrz    A    G        0      0        2 
  16  chr16_62826654     ZBoe    A    G        0      0        2 
  16  chr16_62826654     ZGre    A    G        0      0        2 
  16  chr16_62826654     ZHar    A    G        0      0        2 
  16  chr16_62826654   Sample    A    G        0      0        2 
  16  chr16_62836208     AAsi    G    A        0      0        2 
  16  chr16_62836208     AKia    G    A        0      0        2 
  16  chr16_62836208     AOna    G    A        0      0        2 
  16  chr16_62836208     ASom    G    A        0      0        2 
  16  chr16_62836208     HCab    G    A        0      0        2 
  16  chr16_62836208     HPrz    G    A        0      0        2 
  16  chr16_62836208     ZBoe    G    A        0      0        2 
  16  chr16_62836208     ZGre    G    A        1      2        2 
  16  chr16_62836208     ZHar    G    A        0      0        2 
  16  chr16_62836208   Sample    G    A        0      0        2 
  16  chr16_62843332     AAsi    A    T        0      0        2 
  16  chr16_62843332     AKia    A    T        0      0        2 
  16  chr16_62843332     AOna    A    T        0      0        2 
  16  chr16_62843332     ASom    A    T        0      0        2 
  16  chr16_62843332     HCab    A    T        1      2        2 
  16  chr16_62843332     HPrz    A    T        1      2        2 
  16  chr16_62843332     ZBoe    A    T        0      0        2 
  16  chr16_62843332     ZGre    A    T        0      0        2 
  16  chr16_62843332     ZHar    A    T        0      0        2 
  16  chr16_62843332   Sample    A    T        1      2        2 
  16  chr16_62843579     AAsi    A    G        0      0        2 
  16  chr16_62843579     AKia    A    G        0      0        2 
  16  chr16_62843579     AOna    A    G        0      0        2 
  16  chr16_62843579     ASom    A    G        0      0        2 
  16  chr16_62843579     HCab    A    G        0      0        2 
  16  chr16_62843579     HPrz    A    G        0      0        2 
  16  chr16_62843579     ZBoe    A    G        0      0        2 
  16  chr16_62843579     ZGre    A    G        1      2        2 
  16  chr16_62843579     ZHar    A    G        0      0        2 
  16  chr16_62843579   Sample    A    G        0      0        2 
  16  chr16_62860965     AAsi    G    T        0      0        2 
  16  chr16_62860965     AKia    G    T        0      0        2 
  16  chr16_62860965     AOna    G    T        0      0        2 
  16  chr16_62860965     ASom    G    T      0.5      1        2 
  16  chr16_62860965     HCab    G    T        0      0        2 
  16  chr16_62860965     HPrz    G    T        0      0        2 
  16  chr16_62860965     ZBoe    G    T        0      0        2 
  16  chr16_62860965     ZGre    G    T        0      0        2 
  16  chr16_62860965     ZHar    G    T        0      0        2 
  16  chr16_62860965   Sample    G    T        0      0        2 
  16  chr16_62871069     AAsi    C    T        0      0        2 
  16  chr16_62871069     AKia    C    T        0      0        2 
  16  chr16_62871069     AOna    C    T        0      0        2 
  16  chr16_62871069     ASom    C    T        0      0        2 
  16  chr16_62871069     HCab    C    T        0      0        2 
  16  chr16_62871069     HPrz    C    T        0      0        2 
  16  chr16_62871069     ZBoe    C    T      0.5      1        2 
  16  chr16_62871069     ZGre    C    T        0      0        2 
  16  chr16_62871069     ZHar    C    T        0      0        2 
  16  chr16_62871069   Sample    C    T        0      0        2 
  16  chr16_62875259     AAsi    C    T        0      0        2 
  16  chr16_62875259     AKia    C    T        0      0        2 
  16  chr16_62875259     AOna    C    T        0      0        2 
  16  chr16_62875259     ASom    C    T        0      0        2 
  16  chr16_62875259     HCab    C    T        0      0        2 
  16  chr16_62875259     HPrz    C    T      0.5      1        2 
  16  chr16_62875259     ZBoe    C    T        0      0        2 
  16  chr16_62875259     ZGre    C    T        0      0        2 
  16  chr16_62875259     ZHar    C    T        0      0        2 
  16  chr16_62875259   Sample    C    T        0      0        2 
  16  chr16_62875697     AAsi    A    G        0      0        2 
  16  chr16_62875697     AKia    A    G        0      0        2 
  16  chr16_62875697     AOna    A    G        0      0        2 
  16  chr16_62875697     ASom    A    G        0      0        2 
  16  chr16_62875697     HCab    A    G        0      0        2 
  16  chr16_62875697     HPrz    A    G        0      0        2 
  16  chr16_62875697     ZBoe    A    G      0.5      1        2 
  16  chr16_62875697     ZGre    A    G        0      0        2 
  16  chr16_62875697     ZHar    A    G        0      0        2 
  16  chr16_62875697   Sample    A    G        0      0        2 
  16  chr16_62878746     AAsi    T    A        0      0        2 
  16  chr16_62878746     AKia    T    A        0      0        2 
  16  chr16_62878746     AOna    T    A        0      0        2 
  16  chr16_62878746     ASom    T    A      0.5      1        2 
  16  chr16_62878746     HCab    T    A        0      0        2 
  16  chr16_62878746     HPrz    T    A        0      0        2 
  16  chr16_62878746     ZBoe    T    A        0      0        2 
  16  chr16_62878746     ZGre    T    A        0      0        2 
  16  chr16_62878746     ZHar    T    A        0      0        2 
  16  chr16_62878746   Sample    T    A        0      0        2 
  16  chr16_62881159     AAsi    G    T        0      0        2 
  16  chr16_62881159     AKia    G    T        0      0        2 
  16  chr16_62881159     AOna    G    T        0      0        2 
  16  chr16_62881159     ASom    G    T        0      0        2 
  16  chr16_62881159     HCab    G    T        1      2        2 
  16  chr16_62881159     HPrz    G    T        1      2        2 
  16  chr16_62881159     ZBoe    G    T        0      0        2 
  16  chr16_62881159     ZGre    G    T        0      0        2 
  16  chr16_62881159     ZHar    G    T        0      0        2 
  16  chr16_62881159   Sample    G    T        1      2        2 
  16  chr16_62882704     AAsi    T    C      0.5      1        2 
  16  chr16_62882704     AKia    T    C        0      0        2 
  16  chr16_62882704     AOna    T    C        0      0        2 
  16  chr16_62882704     ASom    T    C        1      2        2 
  16  chr16_62882704     HCab    T    C        0      0        2 
  16  chr16_62882704     HPrz    T    C        0      0        2 
  16  chr16_62882704     ZBoe    T    C        0      0        2 
  16  chr16_62882704     ZGre    T    C        0      0        2 
  16  chr16_62882704     ZHar    T    C        0      0        2 
  16  chr16_62882704   Sample    T    C        0      0        2 
  16  chr16_62883702     AAsi    C    G        0      0        2 
  16  chr16_62883702     AKia    C    G        0      0        2 
  16  chr16_62883702     AOna    C    G        0      0        2 
  16  chr16_62883702     ASom    C    G        0      0        2 
  16  chr16_62883702     HCab    C    G        0      0        2 
  16  chr16_62883702     HPrz    C    G      0.5      1        2 
  16  chr16_62883702     ZBoe    C    G        0      0        2 
  16  chr16_62883702     ZGre    C    G        0      0        2 
  16  chr16_62883702     ZHar    C    G        0      0        2 
  16  chr16_62883702   Sample    C    G        0      0        2 
  16  chr16_62887655     AAsi    C    T        0      0        2 
  16  chr16_62887655     AKia    C    T        0      0        2 
  16  chr16_62887655     AOna    C    T        0      0        2 
  16  chr16_62887655     ASom    C    T        0      0        2 
  16  chr16_62887655     HCab    C    T        1      2        2 
  16  chr16_62887655     HPrz    C    T        1      2        2 
  16  chr16_62887655     ZBoe    C    T        0      0        2 
  16  chr16_62887655     ZGre    C    T        0      0        2 
  16  chr16_62887655     ZHar    C    T        0      0        2 
  16  chr16_62887655   Sample    C    T        1      2        2 
  16  chr16_62890787     AAsi    T    C        0      0        2 
  16  chr16_62890787     AKia    T    C        0      0        2 
  16  chr16_62890787     AOna    T    C        0      0        2 
  16  chr16_62890787     ASom    T    C        0      0        2 
  16  chr16_62890787     HCab    T    C        1      2        2 
  16  chr16_62890787     HPrz    T    C        1      2        2 
  16  chr16_62890787     ZBoe    T    C        0      0        2 
  16  chr16_62890787     ZGre    T    C        0      0        2 
  16  chr16_62890787     ZHar    T    C        0      0        2 
  16  chr16_62890787   Sample    T    C        1      2        2 
  16  chr16_62897096     AAsi    A    G        0      0        2 
  16  chr16_62897096     AKia    A    G        1      2        2 
  16  chr16_62897096     AOna    A    G        0      0        2 
  16  chr16_62897096     ASom    A    G        0      0        2 
  16  chr16_62897096     HCab    A    G        0      0        2 
  16  chr16_62897096     HPrz    A    G        0      0        2 
  16  chr16_62897096     ZBoe    A    G        0      0        2 
  16  chr16_62897096     ZGre    A    G        0      0        2 
  16  chr16_62897096     ZHar    A    G        0      0        2 
  16  chr16_62897096   Sample    A    G        0      0        2 
  16  chr16_62902339     AAsi    G    A        0      0        2 
  16  chr16_62902339     AKia    G    A        0      0        2 
  16  chr16_62902339     AOna    G    A        0      0        2 
  16  chr16_62902339     ASom    G    A        0      0        2 
  16  chr16_62902339     HCab    G    A        1      2        2 
  16  chr16_62902339     HPrz    G    A        0      0        2 
  16  chr16_62902339     ZBoe    G    A        0      0        2 
  16  chr16_62902339     ZGre    G    A        0      0        2 
  16  chr16_62902339     ZHar    G    A        0      0        2 
  16  chr16_62902339   Sample    G    A        0      0        2 
  16  chr16_62904970     AAsi    C    T        0      0        2 
  16  chr16_62904970     AKia    C    T        0      0        2 
  16  chr16_62904970     AOna    C    T        0      0        2 
  16  chr16_62904970     ASom    C    T        0      0        2 
  16  chr16_62904970     HCab    C    T        0      0        2 
  16  chr16_62904970     HPrz    C    T        0      0        2 
  16  chr16_62904970     ZBoe    C    T      0.5      1        2 
  16  chr16_62904970     ZGre    C    T        0      0        2 
  16  chr16_62904970     ZHar    C    T        0      0        2 
  16  chr16_62904970   Sample    C    T        0      0        2 
  16  chr16_62906538     AAsi    A    G        0      0        2 
  16  chr16_62906538     AKia    A    G        0      0        2 
  16  chr16_62906538     AOna    A    G        0      0        2 
  16  chr16_62906538     ASom    A    G        0      0        2 
  16  chr16_62906538     HCab    A    G        1      2        2 
  16  chr16_62906538     HPrz    A    G        1      2        2 
  16  chr16_62906538     ZBoe    A    G        0      0        2 
  16  chr16_62906538     ZGre    A    G        0      0        2 
  16  chr16_62906538     ZHar    A    G        0      0        2 
  16  chr16_62906538   Sample    A    G        1      2        2 
  16  chr16_62919168     AAsi    T    C        0      0        2 
  16  chr16_62919168     AKia    T    C        0      0        2 
  16  chr16_62919168     AOna    T    C        0      0        2 
  16  chr16_62919168     ASom    T    C        0      0        2 
  16  chr16_62919168     HCab    T    C        1      2        2 
  16  chr16_62919168     HPrz    T    C      0.5      1        2 
  16  chr16_62919168     ZBoe    T    C        0      0        2 
  16  chr16_62919168     ZGre    T    C        0      0        2 
  16  chr16_62919168     ZHar    T    C        0      0        2 
  16  chr16_62919168   Sample    T    C        0      0        2 
  16  chr16_62920142     AAsi    A    C        0      0        2 
  16  chr16_62920142     AKia    A    C        0      0        2 
  16  chr16_62920142     AOna    A    C        0      0        2 
  16  chr16_62920142     ASom    A    C        0      0        2 
  16  chr16_62920142     HCab    A    C        1      2        2 
  16  chr16_62920142     HPrz    A    C        1      2        2 
  16  chr16_62920142     ZBoe    A    C        0      0        2 
  16  chr16_62920142     ZGre    A    C        0      0        2 
  16  chr16_62920142     ZHar    A    C        0      0        2 
  16  chr16_62920142   Sample    A    C        1      2        2 
  16  chr16_62922570     AAsi    C    A        0      0        2 
  16  chr16_62922570     AKia    C    A        0      0        2 
  16  chr16_62922570     AOna    C    A        0      0        2 
  16  chr16_62922570     ASom    C    A        0      0        2 
  16  chr16_62922570     HCab    C    A        1      2        2 
  16  chr16_62922570     HPrz    C    A      0.5      1        2 
  16  chr16_62922570     ZBoe    C    A        0      0        2 
  16  chr16_62922570     ZGre    C    A        0      0        2 
  16  chr16_62922570     ZHar    C    A        0      0        2 
  16  chr16_62922570   Sample    C    A        1      2        2 
  16  chr16_62926474     AAsi    C    G        0      0        2 
  16  chr16_62926474     AKia    C    G        0      0        2 
  16  chr16_62926474     AOna    C    G        0      0        2 
  16  chr16_62926474     ASom    C    G      0.5      1        2 
  16  chr16_62926474     HCab    C    G        0      0        2 
  16  chr16_62926474     HPrz    C    G        0      0        2 
  16  chr16_62926474     ZBoe    C    G        0      0        2 
  16  chr16_62926474     ZGre    C    G        0      0        2 
  16  chr16_62926474     ZHar    C    G        0      0        2 
  16  chr16_62926474   Sample    C    G        0      0        2 
  16  chr16_62930721     AAsi    C    T      0.5      1        2 
  16  chr16_62930721     AKia    C    T        0      0        2 
  16  chr16_62930721     AOna    C    T        0      0        2 
  16  chr16_62930721     ASom    C    T      0.5      1        2 
  16  chr16_62930721     HCab    C    T        0      0        2 
  16  chr16_62930721     HPrz    C    T        0      0        2 
  16  chr16_62930721     ZBoe    C    T        0      0        2 
  16  chr16_62930721     ZGre    C    T        0      0        2 
  16  chr16_62930721     ZHar    C    T        0      0        2 
  16  chr16_62930721   Sample    C    T        0      0        2 
  16  chr16_62933446     AAsi    A    C        0      0        2 
  16  chr16_62933446     AKia    A    C        0      0        2 
  16  chr16_62933446     AOna    A    C        0      0        2 
  16  chr16_62933446     ASom    A    C        0      0        2 
  16  chr16_62933446     HCab    A    C        0      0        2 
  16  chr16_62933446     HPrz    A    C        0      0        2 
  16  chr16_62933446     ZBoe    A    C        1      2        2 
  16  chr16_62933446     ZGre    A    C        0      0        2 
  16  chr16_62933446     ZHar    A    C        0      0        2 
  16  chr16_62933446   Sample    A    C        0      0        2 
  16  chr16_62934112     AAsi    T    C        0      0        2 
  16  chr16_62934112     AKia    T    C        0      0        2 
  16  chr16_62934112     AOna    T    C        0      0        2 
  16  chr16_62934112     ASom    T    C        0      0        2 
  16  chr16_62934112     HCab    T    C        1      2        2 
  16  chr16_62934112     HPrz    T    C      0.5      1        2 
  16  chr16_62934112     ZBoe    T    C        0      0        2 
  16  chr16_62934112     ZGre    T    C        0      0        2 
  16  chr16_62934112     ZHar    T    C        0      0        2 
  16  chr16_62934112   Sample    T    C        0      0        2 
  16  chr16_62936563     AAsi    A    G        0      0        2 
  16  chr16_62936563     AKia    A    G        0      0        2 
  16  chr16_62936563     AOna    A    G        0      0        2 
  16  chr16_62936563     ASom    A    G        0      0        2 
  16  chr16_62936563     HCab    A    G        1      2        2 
  16  chr16_62936563     HPrz    A    G        1      2        2 
  16  chr16_62936563     ZBoe    A    G        0      0        2 
  16  chr16_62936563     ZGre    A    G        0      0        2 
  16  chr16_62936563     ZHar    A    G        0      0        2 
  16  chr16_62936563   Sample    A    G        1      2        2 
  16  chr16_62943949     AAsi    A    G        0      0        2 
  16  chr16_62943949     AKia    A    G        0      0        2 
  16  chr16_62943949     AOna    A    G        1      2        2 
  16  chr16_62943949     ASom    A    G        0      0        2 
  16  chr16_62943949     HCab    A    G        0      0        2 
  16  chr16_62943949     HPrz    A    G        0      0        2 
  16  chr16_62943949     ZBoe    A    G        0      0        2 
  16  chr16_62943949     ZGre    A    G        0      0        2 
  16  chr16_62943949     ZHar    A    G        0      0        2 
  16  chr16_62943949   Sample    A    G        0      0        2 
  16  chr16_62947940     AAsi    G    T        0      0        2 
  16  chr16_62947940     AKia    G    T        0      0        2 
  16  chr16_62947940     AOna    G    T        0      0        2 
  16  chr16_62947940     ASom    G    T        0      0        2 
  16  chr16_62947940     HCab    G    T        0      0        2 
  16  chr16_62947940     HPrz    G    T        0      0        2 
  16  chr16_62947940     ZBoe    G    T        1      2        2 
  16  chr16_62947940     ZGre    G    T        1      2        2 
  16  chr16_62947940     ZHar    G    T        1      2        2 
  16  chr16_62947940   Sample    G    T        0      0        2 
  16  chr16_62965190     AAsi    T    C        0      0        2 
  16  chr16_62965190     AKia    T    C        0      0        2 
  16  chr16_62965190     AOna    T    C        0      0        2 
  16  chr16_62965190     ASom    T    C        0      0        2 
  16  chr16_62965190     HCab    T    C        0      0        2 
  16  chr16_62965190     HPrz    T    C        0      0        2 
  16  chr16_62965190     ZBoe    T    C        0      0        2 
  16  chr16_62965190     ZGre    T    C        0      0        2 
  16  chr16_62965190     ZHar    T    C        1      2        2 
  16  chr16_62965190   Sample    T    C        0      0        2 
  16  chr16_62972033     AAsi    C    T        1      2        2 
  16  chr16_62972033     AKia    C    T        0      0        2 
  16  chr16_62972033     AOna    C    T        0      0        2 
  16  chr16_62972033     ASom    C    T        1      2        2 
  16  chr16_62972033     HCab    C    T        1      2        2 
  16  chr16_62972033     HPrz    C    T        1      2        2 
  16  chr16_62972033     ZBoe    C    T        0      0        2 
  16  chr16_62972033     ZGre    C    T        0      0        2 
  16  chr16_62972033     ZHar    C    T        0      0        2 
  16  chr16_62972033   Sample    C    T        1      2        2 
  16  chr16_62976732     AAsi    C    T        0      0        2 
  16  chr16_62976732     AKia    C    T        1      2        2 
  16  chr16_62976732     AOna    C    T        0      0        2 
  16  chr16_62976732     ASom    C    T        0      0        2 
  16  chr16_62976732     HCab    C    T        0      0        2 
  16  chr16_62976732     HPrz    C    T        0      0        2 
  16  chr16_62976732     ZBoe    C    T        0      0        2 
  16  chr16_62976732     ZGre    C    T        0      0        2 
  16  chr16_62976732     ZHar    C    T        0      0        2 
  16  chr16_62976732   Sample    C    T        0      0        2 
  16  chr16_62982744     AAsi    A    T        0      0        2 
  16  chr16_62982744     AKia    A    T        0      0        2 
  16  chr16_62982744     AOna    A    T        0      0        2 
  16  chr16_62982744     ASom    A    T        0      0        2 
  16  chr16_62982744     HCab    A    T        1      2        2 
  16  chr16_62982744     HPrz    A    T        1      2        2 
  16  chr16_62982744     ZBoe    A    T        0      0        2 
  16  chr16_62982744     ZGre    A    T        0      0        2 
  16  chr16_62982744     ZHar    A    T        0      0        2 
  16  chr16_62982744   Sample    A    T        1      2        2 
  16  chr16_62983569     AAsi    C    G        0      0        2 
  16  chr16_62983569     AKia    C    G        0      0        2 
  16  chr16_62983569     AOna    C    G        1      2        2 
  16  chr16_62983569     ASom    C    G        0      0        2 
  16  chr16_62983569     HCab    C    G        0      0        2 
  16  chr16_62983569     HPrz    C    G        0      0        2 
  16  chr16_62983569     ZBoe    C    G        0      0        2 
  16  chr16_62983569     ZGre    C    G        0      0        2 
  16  chr16_62983569     ZHar    C    G        0      0        2 
  16  chr16_62983569   Sample    C    G        0      0        2 
  16  chr16_62983589     AAsi    C    T        0      0        2 
  16  chr16_62983589     AKia    C    T        0      0        2 
  16  chr16_62983589     AOna    C    T        0      0        2 
  16  chr16_62983589     ASom    C    T        0      0        2 
  16  chr16_62983589     HCab    C    T        1      2        2 
  16  chr16_62983589     HPrz    C    T        1      2        2 
  16  chr16_62983589     ZBoe    C    T        0      0        2 
  16  chr16_62983589     ZGre    C    T        0      0        2 
  16  chr16_62983589     ZHar    C    T        0      0        2 
  16  chr16_62983589   Sample    C    T        1      2        2 
  16  chr16_62991064     AAsi    G    C        0      0        2 
  16  chr16_62991064     AKia    G    C        0      0        2 
  16  chr16_62991064     AOna    G    C        0      0        2 
  16  chr16_62991064     ASom    G    C        0      0        2 
  16  chr16_62991064     HCab    G    C        0      0        2 
  16  chr16_62991064     HPrz    G    C        0      0        2 
  16  chr16_62991064     ZBoe    G    C      0.5      1        2 
  16  chr16_62991064     ZGre    G    C        0      0        2 
  16  chr16_62991064     ZHar    G    C        0      0        2 
  16  chr16_62991064   Sample    G    C        0      0        2 
  16  chr16_62992003     AAsi    A    G        0      0        2 
  16  chr16_62992003     AKia    A    G        0      0        2 
  16  chr16_62992003     AOna    A    G        0      0        2 
  16  chr16_62992003     ASom    A    G        0      0        2 
  16  chr16_62992003     HCab    A    G        0      0        2 
  16  chr16_62992003     HPrz    A    G        0      0        2 
  16  chr16_62992003     ZBoe    A    G      0.5      1        2 
  16  chr16_62992003     ZGre    A    G        0      0        2 
  16  chr16_62992003     ZHar    A    G        0      0        2 
  16  chr16_62992003   Sample    A    G        0      0        2 
  16  chr16_62993374     AAsi    C    T        0      0        2 
  16  chr16_62993374     AKia    C    T        0      0        2 
  16  chr16_62993374     AOna    C    T        0      0        2 
  16  chr16_62993374     ASom    C    T        0      0        2 
  16  chr16_62993374     HCab    C    T        1      2        2 
  16  chr16_62993374     HPrz    C    T        1      2        2 
  16  chr16_62993374     ZBoe    C    T        0      0        2 
  16  chr16_62993374     ZGre    C    T        0      0        2 
  16  chr16_62993374     ZHar    C    T        0      0        2 
  16  chr16_62993374   Sample    C    T        1      2        2 
  16  chr16_62996595     AAsi    T    C        0      0        2 
  16  chr16_62996595     AKia    T    C        0      0        2 
  16  chr16_62996595     AOna    T    C        0      0        2 
  16  chr16_62996595     ASom    T    C        0      0        2 
  16  chr16_62996595     HCab    T    C        1      2        2 
  16  chr16_62996595     HPrz    T    C        1      2        2 
  16  chr16_62996595     ZBoe    T    C        0      0        2 
  16  chr16_62996595     ZGre    T    C        0      0        2 
  16  chr16_62996595     ZHar    T    C        0      0        2 
  16  chr16_62996595   Sample    T    C        1      2        2 
  16  chr16_62998842     AAsi    C    A        0      0        2 
  16  chr16_62998842     AKia    C    A        0      0        2 
  16  chr16_62998842     AOna    C    A        0      0        2 
  16  chr16_62998842     ASom    C    A        0      0        2 
  16  chr16_62998842     HCab    C    A        0      0        2 
  16  chr16_62998842     HPrz    C    A        0      0        2 
  16  chr16_62998842     ZBoe    C    A        0      0        2 
  16  chr16_62998842     ZGre    C    A        0      0        2 
  16  chr16_62998842     ZHar    C    A      0.5      1        2 
  16  chr16_62998842   Sample    C    A        0      0        2 
  16  chr16_63001211     AAsi    G    A        0      0        2 
  16  chr16_63001211     AKia    G    A        0      0        2 
  16  chr16_63001211     AOna    G    A        0      0        2 
  16  chr16_63001211     ASom    G    A        0      0        2 
  16  chr16_63001211     HCab    G    A        0      0        2 
  16  chr16_63001211     HPrz    G    A      0.5      1        2 
  16  chr16_63001211     ZBoe    G    A        0      0        2 
  16  chr16_63001211     ZGre    G    A        0      0        2 
  16  chr16_63001211     ZHar    G    A        0      0        2 
  16  chr16_63001211   Sample    G    A        1      2        2 
  16  chr16_63004727     AAsi    T    A        0      0        2 
  16  chr16_63004727     AKia    T    A        0      0        2 
  16  chr16_63004727     AOna    T    A        0      0        2 
  16  chr16_63004727     ASom    T    A        0      0        2 
  16  chr16_63004727     HCab    T    A        0      0        2 
  16  chr16_63004727     HPrz    T    A        0      0        2 
  16  chr16_63004727     ZBoe    T    A        0      0        2 
  16  chr16_63004727     ZGre    T    A      0.5      1        2 
  16  chr16_63004727     ZHar    T    A        0      0        2 
  16  chr16_63004727   Sample    T    A        0      0        2 
  16  chr16_63007658     AAsi    G    A        0      0        2 
  16  chr16_63007658     AKia    G    A        0      0        2 
  16  chr16_63007658     AOna    G    A        0      0        2 
  16  chr16_63007658     ASom    G    A        0      0        2 
  16  chr16_63007658     HCab    G    A        1      2        2 
  16  chr16_63007658     HPrz    G    A        1      2        2 
  16  chr16_63007658     ZBoe    G    A        0      0        2 
  16  chr16_63007658     ZGre    G    A        0      0        2 
  16  chr16_63007658     ZHar    G    A        0      0        2 
  16  chr16_63007658   Sample    G    A        1      2        2 
  16  chr16_63008427     AAsi    C    A        0      0        2 
  16  chr16_63008427     AKia    C    A        0      0        2 
  16  chr16_63008427     AOna    C    A        0      0        2 
  16  chr16_63008427     ASom    C    A        0      0        2 
  16  chr16_63008427     HCab    C    A        1      2        2 
  16  chr16_63008427     HPrz    C    A        1      2        2 
  16  chr16_63008427     ZBoe    C    A        0      0        2 
  16  chr16_63008427     ZGre    C    A        0      0        2 
  16  chr16_63008427     ZHar    C    A        0      0        2 
  16  chr16_63008427   Sample    C    A        1      2        2 
  16  chr16_63014134     AAsi    G    A        1      2        2 
  16  chr16_63014134     AKia    G    A        1      2        2 
  16  chr16_63014134     AOna    G    A        1      2        2 
  16  chr16_63014134     ASom    G    A        1      2        2 
  16  chr16_63014134     HCab    G    A        0      0        2 
  16  chr16_63014134     HPrz    G    A        0      0        2 
  16  chr16_63014134     ZBoe    G    A        0      0        2 
  16  chr16_63014134     ZGre    G    A        0      0        2 
  16  chr16_63014134     ZHar    G    A        0      0        2 
  16  chr16_63014134   Sample    G    A        0      0        2 
  16  chr16_63015967     AAsi    T    C        0      0        2 
  16  chr16_63015967     AKia    T    C        0      0        2 
  16  chr16_63015967     AOna    T    C        0      0        2 
  16  chr16_63015967     ASom    T    C        0      0        2 
  16  chr16_63015967     HCab    T    C        0      0        2 
  16  chr16_63015967     HPrz    T    C        0      0        2 
  16  chr16_63015967     ZBoe    T    C        0      0        2 
  16  chr16_63015967     ZGre    T    C      0.5      1        2 
  16  chr16_63015967     ZHar    T    C        0      0        2 
  16  chr16_63015967   Sample    T    C        0      0        2 
  16  chr16_63022580     AAsi    C    A        0      0        2 
  16  chr16_63022580     AKia    C    A        0      0        2 
  16  chr16_63022580     AOna    C    A      0.5      1        2 
  16  chr16_63022580     ASom    C    A        0      0        2 
  16  chr16_63022580     HCab    C    A        0      0        2 
  16  chr16_63022580     HPrz    C    A        0      0        2 
  16  chr16_63022580     ZBoe    C    A        0      0        2 
  16  chr16_63022580     ZGre    C    A        0      0        2 
  16  chr16_63022580     ZHar    C    A        0      0        2 
  16  chr16_63022580   Sample    C    A        0      0        2 
  16  chr16_63022931     AAsi    T    C        0      0        2 
  16  chr16_63022931     AKia    T    C        0      0        2 
  16  chr16_63022931     AOna    T    C        0      0        2 
  16  chr16_63022931     ASom    T    C        0      0        2 
  16  chr16_63022931     HCab    T    C        1      2        2 
  16  chr16_63022931     HPrz    T    C        1      2        2 
  16  chr16_63022931     ZBoe    T    C        0      0        2 
  16  chr16_63022931     ZGre    T    C        0      0        2 
  16  chr16_63022931     ZHar    T    C        0      0        2 
  16  chr16_63022931   Sample    T    C        1      2        2 
  16  chr16_63030703     AAsi    C    T        0      0        2 
  16  chr16_63030703     AKia    C    T        0      0        2 
  16  chr16_63030703     AOna    C    T        0      0        2 
  16  chr16_63030703     ASom    C    T        0      0        2 
  16  chr16_63030703     HCab    C    T        0      0        2 
  16  chr16_63030703     HPrz    C    T        0      0        2 
  16  chr16_63030703     ZBoe    C    T        0      0        2 
  16  chr16_63030703     ZGre    C    T        0      0        2 
  16  chr16_63030703     ZHar    C    T      0.5      1        2 
  16  chr16_63030703   Sample    C    T        0      0        2 
  16  chr16_63035778     AAsi    A    G        0      0        2 
  16  chr16_63035778     AKia    A    G        0      0        2 
  16  chr16_63035778     AOna    A    G        0      0        2 
  16  chr16_63035778     ASom    A    G        0      0        2 
  16  chr16_63035778     HCab    A    G        1      2        2 
  16  chr16_63035778     HPrz    A    G        0      0        2 
  16  chr16_63035778     ZBoe    A    G        0      0        2 
  16  chr16_63035778     ZGre    A    G        0      0        2 
  16  chr16_63035778     ZHar    A    G        0      0        2 
  16  chr16_63035778   Sample    A    G        1      2        2 
  16  chr16_63037527     AAsi    T    C        0      0        2 
  16  chr16_63037527     AKia    T    C        0      0        2 
  16  chr16_63037527     AOna    T    C        0      0        2 
  16  chr16_63037527     ASom    T    C        0      0        2 
  16  chr16_63037527     HCab    T    C        0      0        2 
  16  chr16_63037527     HPrz    T    C        0      0        2 
  16  chr16_63037527     ZBoe    T    C      0.5      1        2 
  16  chr16_63037527     ZGre    T    C        0      0        2 
  16  chr16_63037527     ZHar    T    C        0      0        2 
  16  chr16_63037527   Sample    T    C        0      0        2 
  16  chr16_63038640     AAsi    C    T        0      0        2 
  16  chr16_63038640     AKia    C    T        0      0        2 
  16  chr16_63038640     AOna    C    T        0      0        2 
  16  chr16_63038640     ASom    C    T        0      0        2 
  16  chr16_63038640     HCab    C    T        1      2        2 
  16  chr16_63038640     HPrz    C    T        1      2        2 
  16  chr16_63038640     ZBoe    C    T        0      0        2 
  16  chr16_63038640     ZGre    C    T        0      0        2 
  16  chr16_63038640     ZHar    C    T        0      0        2 
  16  chr16_63038640   Sample    C    T        1      2        2 
  16  chr16_63039490     AAsi    T    C        0      0        2 
  16  chr16_63039490     AKia    T    C        0      0        2 
  16  chr16_63039490     AOna    T    C      0.5      1        2 
  16  chr16_63039490     ASom    T    C        0      0        2 
  16  chr16_63039490     HCab    T    C        0      0        2 
  16  chr16_63039490     HPrz    T    C        0      0        2 
  16  chr16_63039490     ZBoe    T    C        0      0        2 
  16  chr16_63039490     ZGre    T    C        0      0        2 
  16  chr16_63039490     ZHar    T    C        0      0        2 
  16  chr16_63039490   Sample    T    C        0      0        2 
  16  chr16_63043118     AAsi    A    G        0      0        2 
  16  chr16_63043118     AKia    A    G        1      2        2 
  16  chr16_63043118     AOna    A    G        0      0        2 
  16  chr16_63043118     ASom    A    G        0      0        2 
  16  chr16_63043118     HCab    A    G        0      0        2 
  16  chr16_63043118     HPrz    A    G        0      0        2 
  16  chr16_63043118     ZBoe    A    G        0      0        2 
  16  chr16_63043118     ZGre    A    G        0      0        2 
  16  chr16_63043118     ZHar    A    G        0      0        2 
  16  chr16_63043118   Sample    A    G        0      0        2 
  16  chr16_63043713     AAsi    A    G        0      0        2 
  16  chr16_63043713     AKia    A    G        0      0        2 
  16  chr16_63043713     AOna    A    G        0      0        2 
  16  chr16_63043713     ASom    A    G        1      2        2 
  16  chr16_63043713     HCab    A    G        0      0        2 
  16  chr16_63043713     HPrz    A    G        0      0        2 
  16  chr16_63043713     ZBoe    A    G        0      0        2 
  16  chr16_63043713     ZGre    A    G        0      0        2 
  16  chr16_63043713     ZHar    A    G        0      0        2 
  16  chr16_63043713   Sample    A    G        0      0        2 
  16  chr16_63045459     AAsi    G    T        0      0        2 
  16  chr16_63045459     AKia    G    T        0      0        2 
  16  chr16_63045459     AOna    G    T        0      0        2 
  16  chr16_63045459     ASom    G    T        0      0        2 
  16  chr16_63045459     HCab    G    T        0      0        2 
  16  chr16_63045459     HPrz    G    T        0      0        2 
  16  chr16_63045459     ZBoe    G    T        0      0        2 
  16  chr16_63045459     ZGre    G    T        1      2        2 
  16  chr16_63045459     ZHar    G    T        0      0        2 
  16  chr16_63045459   Sample    G    T        0      0        2 
  16  chr16_63047091     AAsi    A    G        0      0        2 
  16  chr16_63047091     AKia    A    G        0      0        2 
  16  chr16_63047091     AOna    A    G        0      0        2 
  16  chr16_63047091     ASom    A    G        1      2        2 
  16  chr16_63047091     HCab    A    G        0      0        2 
  16  chr16_63047091     HPrz    A    G        0      0        2 
  16  chr16_63047091     ZBoe    A    G        0      0        2 
  16  chr16_63047091     ZGre    A    G        0      0        2 
  16  chr16_63047091     ZHar    A    G        0      0        2 
  16  chr16_63047091   Sample    A    G        0      0        2 
  16  chr16_63062252     AAsi    C    G        0      0        2 
  16  chr16_63062252     AKia    C    G        0      0        2 
  16  chr16_63062252     AOna    C    G        0      0        2 
  16  chr16_63062252     ASom    C    G        0      0        2 
  16  chr16_63062252     HCab    C    G      0.5      1        2 
  16  chr16_63062252     HPrz    C    G        0      0        2 
  16  chr16_63062252     ZBoe    C    G        0      0        2 
  16  chr16_63062252     ZGre    C    G        0      0        2 
  16  chr16_63062252     ZHar    C    G        0      0        2 
  16  chr16_63062252   Sample    C    G        0      0        2 
  16  chr16_63066691     AAsi    C    G        0      0        2 
  16  chr16_63066691     AKia    C    G        0      0        2 
  16  chr16_63066691     AOna    C    G        0      0        2 
  16  chr16_63066691     ASom    C    G        0      0        2 
  16  chr16_63066691     HCab    C    G      0.5      1        2 
  16  chr16_63066691     HPrz    C    G        1      2        2 
  16  chr16_63066691     ZBoe    C    G        0      0        2 
  16  chr16_63066691     ZGre    C    G        0      0        2 
  16  chr16_63066691     ZHar    C    G        0      0        2 
  16  chr16_63066691   Sample    C    G        1      2        2 
  16  chr16_63074347     AAsi    A    T        0      0        2 
  16  chr16_63074347     AKia    A    T        1      2        2 
  16  chr16_63074347     AOna    A    T        0      0        2 
  16  chr16_63074347     ASom    A    T        0      0        2 
  16  chr16_63074347     HCab    A    T        0      0        2 
  16  chr16_63074347     HPrz    A    T        0      0        2 
  16  chr16_63074347     ZBoe    A    T        0      0        2 
  16  chr16_63074347     ZGre    A    T        0      0        2 
  16  chr16_63074347     ZHar    A    T        0      0        2 
  16  chr16_63074347   Sample    A    T        0      0        2 
  16  chr16_63074490     AAsi    G    A      0.5      1        2 
  16  chr16_63074490     AKia    G    A        0      0        2 
  16  chr16_63074490     AOna    G    A        0      0        2 
  16  chr16_63074490     ASom    G    A        0      0        2 
  16  chr16_63074490     HCab    G    A        0      0        2 
  16  chr16_63074490     HPrz    G    A        0      0        2 
  16  chr16_63074490     ZBoe    G    A        0      0        2 
  16  chr16_63074490     ZGre    G    A        0      0        2 
  16  chr16_63074490     ZHar    G    A        0      0        2 
  16  chr16_63074490   Sample    G    A        0      0        2 
  16  chr16_63085160     AAsi    G    A        0      0        2 
  16  chr16_63085160     AKia    G    A        0      0        2 
  16  chr16_63085160     AOna    G    A        0      0        2 
  16  chr16_63085160     ASom    G    A        0      0        2 
  16  chr16_63085160     HCab    G    A        0      0        2 
  16  chr16_63085160     HPrz    G    A        0      0        2 
  16  chr16_63085160     ZBoe    G    A        1      2        2 
  16  chr16_63085160     ZGre    G    A        0      0        2 
  16  chr16_63085160     ZHar    G    A        0      0        2 
  16  chr16_63085160   Sample    G    A        0      0        2 
  16  chr16_63092723     AAsi    G    T        0      0        2 
  16  chr16_63092723     AKia    G    T        0      0        2 
  16  chr16_63092723     AOna    G    T        1      2        2 
  16  chr16_63092723     ASom    G    T        0      0        2 
  16  chr16_63092723     HCab    G    T        0      0        2 
  16  chr16_63092723     HPrz    G    T        0      0        2 
  16  chr16_63092723     ZBoe    G    T        0      0        2 
  16  chr16_63092723     ZGre    G    T        0      0        2 
  16  chr16_63092723     ZHar    G    T        0      0        2 
  16  chr16_63092723   Sample    G    T        0      0        2 
  16  chr16_63093812     AAsi    G    A        0      0        2 
  16  chr16_63093812     AKia    G    A        0      0        2 
  16  chr16_63093812     AOna    G    A        0      0        2 
  16  chr16_63093812     ASom    G    A        0      0        2 
  16  chr16_63093812     HCab    G    A        1      2        2 
  16  chr16_63093812     HPrz    G    A        1      2        2 
  16  chr16_63093812     ZBoe    G    A        0      0        2 
  16  chr16_63093812     ZGre    G    A        0      0        2 
  16  chr16_63093812     ZHar    G    A        0      0        2 
  16  chr16_63093812   Sample    G    A        1      2        2 
  16  chr16_63100048     AAsi    T    C        0      0        2 
  16  chr16_63100048     AKia    T    C        0      0        2 
  16  chr16_63100048     AOna    T    C        0      0        2 
  16  chr16_63100048     ASom    T    C        0      0        2 
  16  chr16_63100048     HCab    T    C        0      0        2 
  16  chr16_63100048     HPrz    T    C        0      0        2 
  16  chr16_63100048     ZBoe    T    C      0.5      1        2 
  16  chr16_63100048     ZGre    T    C        0      0        2 
  16  chr16_63100048     ZHar    T    C        0      0        2 
  16  chr16_63100048   Sample    T    C        0      0        2 
  16  chr16_63101814     AAsi    G    A        0      0        2 
  16  chr16_63101814     AKia    G    A        0      0        2 
  16  chr16_63101814     AOna    G    A        0      0        2 
  16  chr16_63101814     ASom    G    A        0      0        2 
  16  chr16_63101814     HCab    G    A        0      0        2 
  16  chr16_63101814     HPrz    G    A        0      0        2 
  16  chr16_63101814     ZBoe    G    A        1      2        2 
  16  chr16_63101814     ZGre    G    A        1      2        2 
  16  chr16_63101814     ZHar    G    A        1      2        2 
  16  chr16_63101814   Sample    G    A        0      0        2 
  16  chr16_63110310     AAsi    C    T        0      0        2 
  16  chr16_63110310     AKia    C    T        0      0        2 
  16  chr16_63110310     AOna    C    T        1      2        2 
  16  chr16_63110310     ASom    C    T        0      0        2 
  16  chr16_63110310     HCab    C    T        0      0        2 
  16  chr16_63110310     HPrz    C    T        0      0        2 
  16  chr16_63110310     ZBoe    C    T        0      0        2 
  16  chr16_63110310     ZGre    C    T        0      0        2 
  16  chr16_63110310     ZHar    C    T        0      0        2 
  16  chr16_63110310   Sample    C    T        0      0        2 
  16  chr16_63119618     AAsi    C    T        0      0        2 
  16  chr16_63119618     AKia    C    T        0      0        2 
  16  chr16_63119618     AOna    C    T        0      0        2 
  16  chr16_63119618     ASom    C    T        0      0        2 
  16  chr16_63119618     HCab    C    T        0      0        2 
  16  chr16_63119618     HPrz    C    T        0      0        2 
  16  chr16_63119618     ZBoe    C    T        0      0        2 
  16  chr16_63119618     ZGre    C    T        0      0        2 
  16  chr16_63119618     ZHar    C    T        1      2        2 
  16  chr16_63119618   Sample    C    T        0      0        2 
  16  chr16_63130010     AAsi    A    C        0      0        2 
  16  chr16_63130010     AKia    A    C        0      0        2 
  16  chr16_63130010     AOna    A    C        0      0        2 
  16  chr16_63130010     ASom    A    C        0      0        2 
  16  chr16_63130010     HCab    A    C        0      0        2 
  16  chr16_63130010     HPrz    A    C        0      0        2 
  16  chr16_63130010     ZBoe    A    C        0      0        2 
  16  chr16_63130010     ZGre    A    C      0.5      1        2 
  16  chr16_63130010     ZHar    A    C        0      0        2 
  16  chr16_63130010   Sample    A    C        0      0        2 
  16  chr16_63130693     AAsi    G    A        0      0        2 
  16  chr16_63130693     AKia    G    A        0      0        2 
  16  chr16_63130693     AOna    G    A        0      0        2 
  16  chr16_63130693     ASom    G    A        0      0        2 
  16  chr16_63130693     HCab    G    A        1      2        2 
  16  chr16_63130693     HPrz    G    A        1      2        2 
  16  chr16_63130693     ZBoe    G    A        0      0        2 
  16  chr16_63130693     ZGre    G    A        0      0        2 
  16  chr16_63130693     ZHar    G    A        0      0        2 
  16  chr16_63130693   Sample    G    A        1      2        2 
  16  chr16_63138511     AAsi    G    A        0      0        2 
  16  chr16_63138511     AKia    G    A        0      0        2 
  16  chr16_63138511     AOna    G    A        0      0        2 
  16  chr16_63138511     ASom    G    A        0      0        2 
  16  chr16_63138511     HCab    G    A        0      0        2 
  16  chr16_63138511     HPrz    G    A        0      0        2 
  16  chr16_63138511     ZBoe    G    A      0.5      1        2 
  16  chr16_63138511     ZGre    G    A        0      0        2 
  16  chr16_63138511     ZHar    G    A        0      0        2 
  16  chr16_63138511   Sample    G    A        0      0        2 
  16  chr16_63138662     AAsi    G    C        0      0        2 
  16  chr16_63138662     AKia    G    C      0.5      1        2 
  16  chr16_63138662     AOna    G    C        0      0        2 
  16  chr16_63138662     ASom    G    C        0      0        2 
  16  chr16_63138662     HCab    G    C        0      0        2 
  16  chr16_63138662     HPrz    G    C        0      0        2 
  16  chr16_63138662     ZBoe    G    C        0      0        2 
  16  chr16_63138662     ZGre    G    C        0      0        2 
  16  chr16_63138662     ZHar    G    C        0      0        2 
  16  chr16_63138662   Sample    G    C        0      0        2 
  16  chr16_63144181     AAsi    G    A        0      0        2 
  16  chr16_63144181     AKia    G    A        0      0        2 
  16  chr16_63144181     AOna    G    A        0      0        2 
  16  chr16_63144181     ASom    G    A        0      0        2 
  16  chr16_63144181     HCab    G    A      0.5      1        2 
  16  chr16_63144181     HPrz    G    A        1      2        2 
  16  chr16_63144181     ZBoe    G    A        0      0        2 
  16  chr16_63144181     ZGre    G    A        0      0        2 
  16  chr16_63144181     ZHar    G    A        0      0        2 
  16  chr16_63144181   Sample    G    A        1      2        2 
  16  chr16_63150445     AAsi    G    A        0      0        2 
  16  chr16_63150445     AKia    G    A        0      0        2 
  16  chr16_63150445     AOna    G    A        0      0        2 
  16  chr16_63150445     ASom    G    A        0      0        2 
  16  chr16_63150445     HCab    G    A        1      2        2 
  16  chr16_63150445     HPrz    G    A        1      2        2 
  16  chr16_63150445     ZBoe    G    A        0      0        2 
  16  chr16_63150445     ZGre    G    A        0      0        2 
  16  chr16_63150445     ZHar    G    A        0      0        2 
  16  chr16_63150445   Sample    G    A        1      2        2 
  16  chr16_63154801     AAsi    G    C        0      0        2 
  16  chr16_63154801     AKia    G    C        0      0        2 
  16  chr16_63154801     AOna    G    C        0      0        2 
  16  chr16_63154801     ASom    G    C        0      0        2 
  16  chr16_63154801     HCab    G    C      0.5      1        2 
  16  chr16_63154801     HPrz    G    C        0      0        2 
  16  chr16_63154801     ZBoe    G    C        0      0        2 
  16  chr16_63154801     ZGre    G    C        0      0        2 
  16  chr16_63154801     ZHar    G    C        0      0        2 
  16  chr16_63154801   Sample    G    C        0      0        2 
  16  chr16_63169511     AAsi    A    G        0      0        2 
  16  chr16_63169511     AKia    A    G        0      0        2 
  16  chr16_63169511     AOna    A    G        0      0        2 
  16  chr16_63169511     ASom    A    G        1      2        2 
  16  chr16_63169511     HCab    A    G        0      0        2 
  16  chr16_63169511     HPrz    A    G        0      0        2 
  16  chr16_63169511     ZBoe    A    G        0      0        2 
  16  chr16_63169511     ZGre    A    G        0      0        2 
  16  chr16_63169511     ZHar    A    G        0      0        2 
  16  chr16_63169511   Sample    A    G        0      0        2 
  16  chr16_63175567     AAsi    C    T        0      0        2 
  16  chr16_63175567     AKia    C    T        0      0        2 
  16  chr16_63175567     AOna    C    T        0      0        2 
  16  chr16_63175567     ASom    C    T        0      0        2 
  16  chr16_63175567     HCab    C    T        0      0        2 
  16  chr16_63175567     HPrz    C    T        0      0        2 
  16  chr16_63175567     ZBoe    C    T        0      0        2 
  16  chr16_63175567     ZGre    C    T        0      0        2 
  16  chr16_63175567     ZHar    C    T        1      2        2 
  16  chr16_63175567   Sample    C    T        0      0        2 
  16  chr16_63190198     AAsi    T    C        0      0        2 
  16  chr16_63190198     AKia    T    C        0      0        2 
  16  chr16_63190198     AOna    T    C        1      2        2 
  16  chr16_63190198     ASom    T    C        0      0        2 
  16  chr16_63190198     HCab    T    C        0      0        2 
  16  chr16_63190198     HPrz    T    C        0      0        2 
  16  chr16_63190198     ZBoe    T    C        0      0        2 
  16  chr16_63190198     ZGre    T    C        0      0        2 
  16  chr16_63190198     ZHar    T    C        0      0        2 
  16  chr16_63190198   Sample    T    C        0      0        2 
  16  chr16_63194412     AAsi    A    G        0      0        2 
  16  chr16_63194412     AKia    A    G        0      0        2 
  16  chr16_63194412     AOna    A    G        0      0        2 
  16  chr16_63194412     ASom    A    G        0      0        2 
  16  chr16_63194412     HCab    A    G        1      2        2 
  16  chr16_63194412     HPrz    A    G        1      2        2 
  16  chr16_63194412     ZBoe    A    G        0      0        2 
  16  chr16_63194412     ZGre    A    G        0      0        2 
  16  chr16_63194412     ZHar    A    G        0      0        2 
  16  chr16_63194412   Sample    A    G        1      2        2 
  16  chr16_63203270     AAsi    C    G        0      0        2 
  16  chr16_63203270     AKia    C    G        0      0        2 
  16  chr16_63203270     AOna    C    G        0      0        2 
  16  chr16_63203270     ASom    C    G        0      0        2 
  16  chr16_63203270     HCab    C    G        1      2        2 
  16  chr16_63203270     HPrz    C    G        1      2        2 
  16  chr16_63203270     ZBoe    C    G        0      0        2 
  16  chr16_63203270     ZGre    C    G        0      0        2 
  16  chr16_63203270     ZHar    C    G        0      0        2 
  16  chr16_63203270   Sample    C    G        1      2        2 
  16  chr16_63203437     AAsi    G    T        0      0        2 
  16  chr16_63203437     AKia    G    T        0      0        2 
  16  chr16_63203437     AOna    G    T        1      2        2 
  16  chr16_63203437     ASom    G    T        0      0        2 
  16  chr16_63203437     HCab    G    T        0      0        2 
  16  chr16_63203437     HPrz    G    T        0      0        2 
  16  chr16_63203437     ZBoe    G    T        0      0        2 
  16  chr16_63203437     ZGre    G    T        0      0        2 
  16  chr16_63203437     ZHar    G    T        0      0        2 
  16  chr16_63203437   Sample    G    T        0      0        2 
  16  chr16_63205918     AAsi    A    G        0      0        2 
  16  chr16_63205918     AKia    A    G        0      0        2 
  16  chr16_63205918     AOna    A    G        0      0        2 
  16  chr16_63205918     ASom    A    G        0      0        2 
  16  chr16_63205918     HCab    A    G        1      2        2 
  16  chr16_63205918     HPrz    A    G        1      2        2 
  16  chr16_63205918     ZBoe    A    G        0      0        2 
  16  chr16_63205918     ZGre    A    G        0      0        2 
  16  chr16_63205918     ZHar    A    G        0      0        2 
  16  chr16_63205918   Sample    A    G        1      2        2 
  16  chr16_63207258     AAsi    T    C        0      0        2 
  16  chr16_63207258     AKia    T    C        0      0        2 
  16  chr16_63207258     AOna    T    C        1      2        2 
  16  chr16_63207258     ASom    T    C        0      0        2 
  16  chr16_63207258     HCab    T    C        0      0        2 
  16  chr16_63207258     HPrz    T    C        0      0        2 
  16  chr16_63207258     ZBoe    T    C        0      0        2 
  16  chr16_63207258     ZGre    T    C        0      0        2 
  16  chr16_63207258     ZHar    T    C        0      0        2 
  16  chr16_63207258   Sample    T    C        0      0        2 
  16  chr16_63212811     AAsi    G    A        0      0        2 
  16  chr16_63212811     AKia    G    A        0      0        2 
  16  chr16_63212811     AOna    G    A        0      0        2 
  16  chr16_63212811     ASom    G    A        0      0        2 
  16  chr16_63212811     HCab    G    A        0      0        2 
  16  chr16_63212811     HPrz    G    A        0      0        2 
  16  chr16_63212811     ZBoe    G    A      0.5      1        2 
  16  chr16_63212811     ZGre    G    A        0      0        2 
  16  chr16_63212811     ZHar    G    A        0      0        2 
  16  chr16_63212811   Sample    G    A        0      0        2 
  16  chr16_63213125     AAsi    T    C        1      2        2 
  16  chr16_63213125     AKia    T    C        0      0        2 
  16  chr16_63213125     AOna    T    C        0      0        2 
  16  chr16_63213125     ASom    T    C        1      2        2 
  16  chr16_63213125     HCab    T    C        0      0        2 
  16  chr16_63213125     HPrz    T    C        0      0        2 
  16  chr16_63213125     ZBoe    T    C        0      0        2 
  16  chr16_63213125     ZGre    T    C        0      0        2 
  16  chr16_63213125     ZHar    T    C        0      0        2 
  16  chr16_63213125   Sample    T    C        0      0        2 
  16  chr16_63214407     AAsi    T    C        0      0        2 
  16  chr16_63214407     AKia    T    C        0      0        2 
  16  chr16_63214407     AOna    T    C        0      0        2 
  16  chr16_63214407     ASom    T    C        0      0        2 
  16  chr16_63214407     HCab    T    C        0      0        2 
  16  chr16_63214407     HPrz    T    C        0      0        2 
  16  chr16_63214407     ZBoe    T    C        0      0        2 
  16  chr16_63214407     ZGre    T    C        1      2        2 
  16  chr16_63214407     ZHar    T    C        0      0        2 
  16  chr16_63214407   Sample    T    C        0      0        2 
  16  chr16_63224923     AAsi    T    C        1      2        2 
  16  chr16_63224923     AKia    T    C        0      0        2 
  16  chr16_63224923     AOna    T    C        0      0        2 
  16  chr16_63224923     ASom    T    C        1      2        2 
  16  chr16_63224923     HCab    T    C        0      0        2 
  16  chr16_63224923     HPrz    T    C        0      0        2 
  16  chr16_63224923     ZBoe    T    C        0      0        2 
  16  chr16_63224923     ZGre    T    C        0      0        2 
  16  chr16_63224923     ZHar    T    C        0      0        2 
  16  chr16_63224923   Sample    T    C        0      0        2 
  16  chr16_63228333     AAsi    C    T        0      0        2 
  16  chr16_63228333     AKia    C    T        0      0        2 
  16  chr16_63228333     AOna    C    T        0      0        2 
  16  chr16_63228333     ASom    C    T        0      0        2 
  16  chr16_63228333     HCab    C    T      0.5      1        2 
  16  chr16_63228333     HPrz    C    T      0.5      1        2 
  16  chr16_63228333     ZBoe    C    T        0      0        2 
  16  chr16_63228333     ZGre    C    T        0      0        2 
  16  chr16_63228333     ZHar    C    T        0      0        2 
  16  chr16_63228333   Sample    C    T        1      2        2 
  16  chr16_63229742     AAsi    G    A      0.5      1        2 
  16  chr16_63229742     AKia    G    A        0      0        2 
  16  chr16_63229742     AOna    G    A        0      0        2 
  16  chr16_63229742     ASom    G    A        0      0        2 
  16  chr16_63229742     HCab    G    A        0      0        2 
  16  chr16_63229742     HPrz    G    A        0      0        2 
  16  chr16_63229742     ZBoe    G    A        0      0        2 
  16  chr16_63229742     ZGre    G    A        0      0        2 
  16  chr16_63229742     ZHar    G    A        0      0        2 
  16  chr16_63229742   Sample    G    A        0      0        2 
  16  chr16_63233648     AAsi    T    C        0      0        2 
  16  chr16_63233648     AKia    T    C        0      0        2 
  16  chr16_63233648     AOna    T    C        0      0        2 
  16  chr16_63233648     ASom    T    C        0      0        2 
  16  chr16_63233648     HCab    T    C        1      2        2 
  16  chr16_63233648     HPrz    T    C        1      2        2 
  16  chr16_63233648     ZBoe    T    C        0      0        2 
  16  chr16_63233648     ZGre    T    C        0      0        2 
  16  chr16_63233648     ZHar    T    C        0      0        2 
  16  chr16_63233648   Sample    T    C        1      2        2 
  16  chr16_63234508     AAsi    G    A        0      0        2 
  16  chr16_63234508     AKia    G    A        0      0        2 
  16  chr16_63234508     AOna    G    A        0      0        2 
  16  chr16_63234508     ASom    G    A        0      0        2 
  16  chr16_63234508     HCab    G    A        0      0        2 
  16  chr16_63234508     HPrz    G    A        0      0        2 
  16  chr16_63234508     ZBoe    G    A      0.5      1        2 
  16  chr16_63234508     ZGre    G    A        0      0        2 
  16  chr16_63234508     ZHar    G    A        0      0        2 
  16  chr16_63234508   Sample    G    A        0      0        2 
  16  chr16_63234796     AAsi    C    T        0      0        2 
  16  chr16_63234796     AKia    C    T        0      0        2 
  16  chr16_63234796     AOna    C    T        0      0        2 
  16  chr16_63234796     ASom    C    T        0      0        2 
  16  chr16_63234796     HCab    C    T        1      2        2 
  16  chr16_63234796     HPrz    C    T        1      2        2 
  16  chr16_63234796     ZBoe    C    T        0      0        2 
  16  chr16_63234796     ZGre    C    T        0      0        2 
  16  chr16_63234796     ZHar    C    T        0      0        2 
  16  chr16_63234796   Sample    C    T        1      2        2 
  16  chr16_63238361     AAsi    G    A        0      0        2 
  16  chr16_63238361     AKia    G    A        0      0        2 
  16  chr16_63238361     AOna    G    A        0      0        2 
  16  chr16_63238361     ASom    G    A        1      2        2 
  16  chr16_63238361     HCab    G    A        0      0        2 
  16  chr16_63238361     HPrz    G    A        0      0        2 
  16  chr16_63238361     ZBoe    G    A        0      0        2 
  16  chr16_63238361     ZGre    G    A        0      0        2 
  16  chr16_63238361     ZHar    G    A        0      0        2 
  16  chr16_63238361   Sample    G    A        0      0        2 
  16  chr16_63240400     AAsi    C    A        0      0        2 
  16  chr16_63240400     AKia    C    A        0      0        2 
  16  chr16_63240400     AOna    C    A        0      0        2 
  16  chr16_63240400     ASom    C    A        0      0        2 
  16  chr16_63240400     HCab    C    A        1      2        2 
  16  chr16_63240400     HPrz    C    A        1      2        2 
  16  chr16_63240400     ZBoe    C    A        0      0        2 
  16  chr16_63240400     ZGre    C    A        0      0        2 
  16  chr16_63240400     ZHar    C    A        0      0        2 
  16  chr16_63240400   Sample    C    A        1      2        2 
  16  chr16_63243414     AAsi    T    C        0      0        2 
  16  chr16_63243414     AKia    T    C        1      2        2 
  16  chr16_63243414     AOna    T    C        1      2        2 
  16  chr16_63243414     ASom    T    C        0      0        2 
  16  chr16_63243414     HCab    T    C        0      0        2 
  16  chr16_63243414     HPrz    T    C        0      0        2 
  16  chr16_63243414     ZBoe    T    C        0      0        2 
  16  chr16_63243414     ZGre    T    C        0      0        2 
  16  chr16_63243414     ZHar    T    C        0      0        2 
  16  chr16_63243414   Sample    T    C        0      0        2 
  16  chr16_63246472     AAsi    T    C        0      0        2 
  16  chr16_63246472     AKia    T    C        0      0        2 
  16  chr16_63246472     AOna    T    C        0      0        2 
  16  chr16_63246472     ASom    T    C        0      0        2 
  16  chr16_63246472     HCab    T    C        0      0        2 
  16  chr16_63246472     HPrz    T    C        0      0        2 
  16  chr16_63246472     ZBoe    T    C        0      0        2 
  16  chr16_63246472     ZGre    T    C        1      2        2 
  16  chr16_63246472     ZHar    T    C        0      0        2 
  16  chr16_63246472   Sample    T    C        0      0        2 
  16  chr16_63250571     AAsi    A    G        0      0        2 
  16  chr16_63250571     AKia    A    G      0.5      1        2 
  16  chr16_63250571     AOna    A    G        0      0        2 
  16  chr16_63250571     ASom    A    G        0      0        2 
  16  chr16_63250571     HCab    A    G        0      0        2 
  16  chr16_63250571     HPrz    A    G        0      0        2 
  16  chr16_63250571     ZBoe    A    G        0      0        2 
  16  chr16_63250571     ZGre    A    G        0      0        2 
  16  chr16_63250571     ZHar    A    G        0      0        2 
  16  chr16_63250571   Sample    A    G        0      0        2 
  16  chr16_63254683     AAsi    T    C        0      0        2 
  16  chr16_63254683     AKia    T    C      0.5      1        2 
  16  chr16_63254683     AOna    T    C        0      0        2 
  16  chr16_63254683     ASom    T    C        0      0        2 
  16  chr16_63254683     HCab    T    C        0      0        2 
  16  chr16_63254683     HPrz    T    C        0      0        2 
  16  chr16_63254683     ZBoe    T    C        0      0        2 
  16  chr16_63254683     ZGre    T    C        0      0        2 
  16  chr16_63254683     ZHar    T    C        0      0        2 
  16  chr16_63254683   Sample    T    C        0      0        2 
  16  chr16_63256332     AAsi    G    A        0      0        2 
  16  chr16_63256332     AKia    G    A        0      0        2 
  16  chr16_63256332     AOna    G    A        1      2        2 
  16  chr16_63256332     ASom    G    A        0      0        2 
  16  chr16_63256332     HCab    G    A        0      0        2 
  16  chr16_63256332     HPrz    G    A        0      0        2 
  16  chr16_63256332     ZBoe    G    A        0      0        2 
  16  chr16_63256332     ZGre    G    A        0      0        2 
  16  chr16_63256332     ZHar    G    A        0      0        2 
  16  chr16_63256332   Sample    G    A        0      0        2 
  16  chr16_63261410     AAsi    T    G      0.5      1        2 
  16  chr16_63261410     AKia    T    G        0      0        2 
  16  chr16_63261410     AOna    T    G        0      0        2 
  16  chr16_63261410     ASom    T    G        0      0        2 
  16  chr16_63261410     HCab    T    G        0      0        2 
  16  chr16_63261410     HPrz    T    G        0      0        2 
  16  chr16_63261410     ZBoe    T    G        0      0        2 
  16  chr16_63261410     ZGre    T    G        0      0        2 
  16  chr16_63261410     ZHar    T    G        0      0        2 
  16  chr16_63261410   Sample    T    G        0      0        2 
  16  chr16_63263372     AAsi    C    A        0      0        2 
  16  chr16_63263372     AKia    C    A        0      0        2 
  16  chr16_63263372     AOna    C    A        0      0        2 
  16  chr16_63263372     ASom    C    A        0      0        2 
  16  chr16_63263372     HCab    C    A        0      0        2 
  16  chr16_63263372     HPrz    C    A        0      0        2 
  16  chr16_63263372     ZBoe    C    A      0.5      1        2 
  16  chr16_63263372     ZGre    C    A        0      0        2 
  16  chr16_63263372     ZHar    C    A        0      0        2 
  16  chr16_63263372   Sample    C    A        0      0        2 
  16  chr16_63264725     AAsi    A    G        0      0        2 
  16  chr16_63264725     AKia    A    G        0      0        2 
  16  chr16_63264725     AOna    A    G        0      0        2 
  16  chr16_63264725     ASom    A    G        0      0        2 
  16  chr16_63264725     HCab    A    G        1      2        2 
  16  chr16_63264725     HPrz    A    G        1      2        2 
  16  chr16_63264725     ZBoe    A    G        0      0        2 
  16  chr16_63264725     ZGre    A    G        0      0        2 
  16  chr16_63264725     ZHar    A    G        0      0        2 
  16  chr16_63264725   Sample    A    G        1      2        2 
  16  chr16_63268731     AAsi    G    A        0      0        2 
  16  chr16_63268731     AKia    G    A        0      0        2 
  16  chr16_63268731     AOna    G    A        0      0        2 
  16  chr16_63268731     ASom    G    A        1      2        2 
  16  chr16_63268731     HCab    G    A        0      0        2 
  16  chr16_63268731     HPrz    G    A        0      0        2 
  16  chr16_63268731     ZBoe    G    A        0      0        2 
  16  chr16_63268731     ZGre    G    A        0      0        2 
  16  chr16_63268731     ZHar    G    A        0      0        2 
  16  chr16_63268731   Sample    G    A        0      0        2 
  16  chr16_63271554     AAsi    G    T        0      0        2 
  16  chr16_63271554     AKia    G    T        0      0        2 
  16  chr16_63271554     AOna    G    T        0      0        2 
  16  chr16_63271554     ASom    G    T        0      0        2 
  16  chr16_63271554     HCab    G    T        1      2        2 
  16  chr16_63271554     HPrz    G    T        1      2        2 
  16  chr16_63271554     ZBoe    G    T        0      0        2 
  16  chr16_63271554     ZGre    G    T        0      0        2 
  16  chr16_63271554     ZHar    G    T        0      0        2 
  16  chr16_63271554   Sample    G    T        1      2        2 
  16  chr16_63278227     AAsi    T    C        0      0        2 
  16  chr16_63278227     AKia    T    C        0      0        2 
  16  chr16_63278227     AOna    T    C        0      0        2 
  16  chr16_63278227     ASom    T    C        0      0        2 
  16  chr16_63278227     HCab    T    C      0.5      1        2 
  16  chr16_63278227     HPrz    T    C        0      0        2 
  16  chr16_63278227     ZBoe    T    C        0      0        2 
  16  chr16_63278227     ZGre    T    C        0      0        2 
  16  chr16_63278227     ZHar    T    C        0      0        2 
  16  chr16_63278227   Sample    T    C        0      0        2 
  16  chr16_63283656     AAsi    C    A        0      0        2 
  16  chr16_63283656     AKia    C    A      0.5      1        2 
  16  chr16_63283656     AOna    C    A        1      2        2 
  16  chr16_63283656     ASom    C    A        0      0        2 
  16  chr16_63283656     HCab    C    A        0      0        2 
  16  chr16_63283656     HPrz    C    A        0      0        2 
  16  chr16_63283656     ZBoe    C    A        0      0        2 
  16  chr16_63283656     ZGre    C    A        0      0        2 
  16  chr16_63283656     ZHar    C    A        0      0        2 
  16  chr16_63283656   Sample    C    A        0      0        2 
  16  chr16_63288531     AAsi    G    T        0      0        2 
  16  chr16_63288531     AKia    G    T        0      0        2 
  16  chr16_63288531     AOna    G    T        0      0        2 
  16  chr16_63288531     ASom    G    T        0      0        2 
  16  chr16_63288531     HCab    G    T        0      0        2 
  16  chr16_63288531     HPrz    G    T        0      0        2 
  16  chr16_63288531     ZBoe    G    T        1      2        2 
  16  chr16_63288531     ZGre    G    T        0      0        2 
  16  chr16_63288531     ZHar    G    T        0      0        2 
  16  chr16_63288531   Sample    G    T        0      0        2 
  16  chr16_63290315     AAsi    A    C        1      2        2 
  16  chr16_63290315     AKia    A    C        0      0        2 
  16  chr16_63290315     AOna    A    C        0      0        2 
  16  chr16_63290315     ASom    A    C        1      2        2 
  16  chr16_63290315     HCab    A    C        0      0        2 
  16  chr16_63290315     HPrz    A    C        0      0        2 
  16  chr16_63290315     ZBoe    A    C        0      0        2 
  16  chr16_63290315     ZGre    A    C        0      0        2 
  16  chr16_63290315     ZHar    A    C        0      0        2 
  16  chr16_63290315   Sample    A    C        0      0        2 
  16  chr16_63293973     AAsi    T    G        0      0        2 
  16  chr16_63293973     AKia    T    G        0      0        2 
  16  chr16_63293973     AOna    T    G        0      0        2 
  16  chr16_63293973     ASom    T    G        0      0        2 
  16  chr16_63293973     HCab    T    G        0      0        2 
  16  chr16_63293973     HPrz    T    G        0      0        2 
  16  chr16_63293973     ZBoe    T    G        0      0        2 
  16  chr16_63293973     ZGre    T    G        1      2        2 
  16  chr16_63293973     ZHar    T    G        0      0        2 
  16  chr16_63293973   Sample    T    G        0      0        2 
  16  chr16_63295816     AAsi    A    G        0      0        2 
  16  chr16_63295816     AKia    A    G        0      0        2 
  16  chr16_63295816     AOna    A    G        0      0        2 
  16  chr16_63295816     ASom    A    G        1      2        2 
  16  chr16_63295816     HCab    A    G        0      0        2 
  16  chr16_63295816     HPrz    A    G        0      0        2 
  16  chr16_63295816     ZBoe    A    G        0      0        2 
  16  chr16_63295816     ZGre    A    G        0      0        2 
  16  chr16_63295816     ZHar    A    G        0      0        2 
  16  chr16_63295816   Sample    A    G        0      0        2 
  16  chr16_63296961     AAsi    C    T        0      0        2 
  16  chr16_63296961     AKia    C    T        0      0        2 
  16  chr16_63296961     AOna    C    T        0      0        2 
  16  chr16_63296961     ASom    C    T        0      0        2 
  16  chr16_63296961     HCab    C    T        1      2        2 
  16  chr16_63296961     HPrz    C    T        1      2        2 
  16  chr16_63296961     ZBoe    C    T        0      0        2 
  16  chr16_63296961     ZGre    C    T        0      0        2 
  16  chr16_63296961     ZHar    C    T        0      0        2 
  16  chr16_63296961   Sample    C    T        1      2        2 
  16  chr16_63302451     AAsi    C    T        0      0        2 
  16  chr16_63302451     AKia    C    T        0      0        2 
  16  chr16_63302451     AOna    C    T        0      0        2 
  16  chr16_63302451     ASom    C    T        0      0        2 
  16  chr16_63302451     HCab    C    T        0      0        2 
  16  chr16_63302451     HPrz    C    T        0      0        2 
  16  chr16_63302451     ZBoe    C    T        0      0        2 
  16  chr16_63302451     ZGre    C    T        1      2        2 
  16  chr16_63302451     ZHar    C    T        0      0        2 
  16  chr16_63302451   Sample    C    T        0      0        2 
  16  chr16_63305195     AAsi    A    C        0      0        2 
  16  chr16_63305195     AKia    A    C        0      0        2 
  16  chr16_63305195     AOna    A    C        0      0        2 
  16  chr16_63305195     ASom    A    C        0      0        2 
  16  chr16_63305195     HCab    A    C        1      2        2 
  16  chr16_63305195     HPrz    A    C        1      2        2 
  16  chr16_63305195     ZBoe    A    C        0      0        2 
  16  chr16_63305195     ZGre    A    C        0      0        2 
  16  chr16_63305195     ZHar    A    C        0      0        2 
  16  chr16_63305195   Sample    A    C        1      2        2 
  16  chr16_63307664     AAsi    T    C      0.5      1        2 
  16  chr16_63307664     AKia    T    C        0      0        2 
  16  chr16_63307664     AOna    T    C        0      0        2 
  16  chr16_63307664     ASom    T    C        0      0        2 
  16  chr16_63307664     HCab    T    C        0      0        2 
  16  chr16_63307664     HPrz    T    C        0      0        2 
  16  chr16_63307664     ZBoe    T    C        0      0        2 
  16  chr16_63307664     ZGre    T    C        0      0        2 
  16  chr16_63307664     ZHar    T    C        0      0        2 
  16  chr16_63307664   Sample    T    C        0      0        2 
  16  chr16_63308399     AAsi    A    G        0      0        2 
  16  chr16_63308399     AKia    A    G        0      0        2 
  16  chr16_63308399     AOna    A    G        0      0        2 
  16  chr16_63308399     ASom    A    G        0      0        2 
  16  chr16_63308399     HCab    A    G        0      0        2 
  16  chr16_63308399     HPrz    A    G      0.5      1        2 
  16  chr16_63308399     ZBoe    A    G        0      0        2 
  16  chr16_63308399     ZGre    A    G        0      0        2 
  16  chr16_63308399     ZHar    A    G        0      0        2 
  16  chr16_63308399   Sample    A    G        0      0        2 
  16  chr16_63309388     AAsi    A    T        0      0        2 
  16  chr16_63309388     AKia    A    T        0      0        2 
  16  chr16_63309388     AOna    A    T        0      0        2 
  16  chr16_63309388     ASom    A    T        0      0        2 
  16  chr16_63309388     HCab    A    T        0      0        2 
  16  chr16_63309388     HPrz    A    T        0      0        2 
  16  chr16_63309388     ZBoe    A    T        0      0        2 
  16  chr16_63309388     ZGre    A    T        1      2        2 
  16  chr16_63309388     ZHar    A    T        0      0        2 
  16  chr16_63309388   Sample    A    T        0      0        2 
  16  chr16_63311231     AAsi    A    G        0      0        2 
  16  chr16_63311231     AKia    A    G        0      0        2 
  16  chr16_63311231     AOna    A    G        1      2        2 
  16  chr16_63311231     ASom    A    G        0      0        2 
  16  chr16_63311231     HCab    A    G        0      0        2 
  16  chr16_63311231     HPrz    A    G        0      0        2 
  16  chr16_63311231     ZBoe    A    G        0      0        2 
  16  chr16_63311231     ZGre    A    G        0      0        2 
  16  chr16_63311231     ZHar    A    G        0      0        2 
  16  chr16_63311231   Sample    A    G        0      0        2 
  16  chr16_63315947     AAsi    T    G        0      0        2 
  16  chr16_63315947     AKia    T    G        0      0        2 
  16  chr16_63315947     AOna    T    G        0      0        2 
  16  chr16_63315947     ASom    T    G        0      0        2 
  16  chr16_63315947     HCab    T    G        0      0        2 
  16  chr16_63315947     HPrz    T    G        0      0        2 
  16  chr16_63315947     ZBoe    T    G        0      0        2 
  16  chr16_63315947     ZGre    T    G        1      2        2 
  16  chr16_63315947     ZHar    T    G        0      0        2 
  16  chr16_63315947   Sample    T    G        0      0        2 
  16  chr16_63319844     AAsi    C    T        0      0        2 
  16  chr16_63319844     AKia    C    T        0      0        2 
  16  chr16_63319844     AOna    C    T        0      0        2 
  16  chr16_63319844     ASom    C    T        0      0        2 
  16  chr16_63319844     HCab    C    T        1      2        2 
  16  chr16_63319844     HPrz    C    T        1      2        2 
  16  chr16_63319844     ZBoe    C    T        0      0        2 
  16  chr16_63319844     ZGre    C    T        0      0        2 
  16  chr16_63319844     ZHar    C    T        0      0        2 
  16  chr16_63319844   Sample    C    T        1      2        2 
  16  chr16_63322143     AAsi    C    T        0      0        2 
  16  chr16_63322143     AKia    C    T        0      0        2 
  16  chr16_63322143     AOna    C    T        0      0        2 
  16  chr16_63322143     ASom    C    T        0      0        2 
  16  chr16_63322143     HCab    C    T        1      2        2 
  16  chr16_63322143     HPrz    C    T        1      2        2 
  16  chr16_63322143     ZBoe    C    T        0      0        2 
  16  chr16_63322143     ZGre    C    T        0      0        2 
  16  chr16_63322143     ZHar    C    T        0      0        2 
  16  chr16_63322143   Sample    C    T        1      2        2 
  16  chr16_63349150     AAsi    C    T        0      0        2 
  16  chr16_63349150     AKia    C    T        0      0        2 
  16  chr16_63349150     AOna    C    T        0      0        2 
  16  chr16_63349150     ASom    C    T        0      0        2 
  16  chr16_63349150     HCab    C    T        1      2        2 
  16  chr16_63349150     HPrz    C    T        1      2        2 
  16  chr16_63349150     ZBoe    C    T        0      0        2 
  16  chr16_63349150     ZGre    C    T        0      0        2 
  16  chr16_63349150     ZHar    C    T        0      0        2 
  16  chr16_63349150   Sample    C    T        1      2        2 
  16  chr16_63349173     AAsi    G    A        0      0        2 
  16  chr16_63349173     AKia    G    A        0      0        2 
  16  chr16_63349173     AOna    G    A        0      0        2 
  16  chr16_63349173     ASom    G    A        0      0        2 
  16  chr16_63349173     HCab    G    A        1      2        2 
  16  chr16_63349173     HPrz    G    A        1      2        2 
  16  chr16_63349173     ZBoe    G    A        0      0        2 
  16  chr16_63349173     ZGre    G    A        0      0        2 
  16  chr16_63349173     ZHar    G    A        0      0        2 
  16  chr16_63349173   Sample    G    A        1      2        2 
  16  chr16_63358114     AAsi    T    A        0      0        2 
  16  chr16_63358114     AKia    T    A        0      0        2 
  16  chr16_63358114     AOna    T    A        0      0        2 
  16  chr16_63358114     ASom    T    A        0      0        2 
  16  chr16_63358114     HCab    T    A        1      2        2 
  16  chr16_63358114     HPrz    T    A        1      2        2 
  16  chr16_63358114     ZBoe    T    A        0      0        2 
  16  chr16_63358114     ZGre    T    A        0      0        2 
  16  chr16_63358114     ZHar    T    A        0      0        2 
  16  chr16_63358114   Sample    T    A        1      2        2 
  16  chr16_63358331     AAsi    G    A        0      0        2 
  16  chr16_63358331     AKia    G    A        0      0        2 
  16  chr16_63358331     AOna    G    A        0      0        2 
  16  chr16_63358331     ASom    G    A        0      0        2 
  16  chr16_63358331     HCab    G    A        0      0        2 
  16  chr16_63358331     HPrz    G    A        0      0        2 
  16  chr16_63358331     ZBoe    G    A        1      2        2 
  16  chr16_63358331     ZGre    G    A        1      2        2 
  16  chr16_63358331     ZHar    G    A        1      2        2 
  16  chr16_63358331   Sample    G    A        0      0        2 
  16  chr16_63364839     AAsi    T    C        0      0        2 
  16  chr16_63364839     AKia    T    C        1      2        2 
  16  chr16_63364839     AOna    T    C        0      0        2 
  16  chr16_63364839     ASom    T    C        0      0        2 
  16  chr16_63364839     HCab    T    C        0      0        2 
  16  chr16_63364839     HPrz    T    C        0      0        2 
  16  chr16_63364839     ZBoe    T    C        0      0        2 
  16  chr16_63364839     ZGre    T    C        0      0        2 
  16  chr16_63364839     ZHar    T    C        0      0        2 
  16  chr16_63364839   Sample    T    C        1      2        2 
  16  chr16_63365987     AAsi    A    G        0      0        2 
  16  chr16_63365987     AKia    A    G        0      0        2 
  16  chr16_63365987     AOna    A    G        0      0        2 
  16  chr16_63365987     ASom    A    G        0      0        2 
  16  chr16_63365987     HCab    A    G        0      0        2 
  16  chr16_63365987     HPrz    A    G        0      0        2 
  16  chr16_63365987     ZBoe    A    G      0.5      1        2 
  16  chr16_63365987     ZGre    A    G        0      0        2 
  16  chr16_63365987     ZHar    A    G        0      0        2 
  16  chr16_63365987   Sample    A    G        0      0        2 
  16  chr16_63377627     AAsi    C    G        0      0        2 
  16  chr16_63377627     AKia    C    G        0      0        2 
  16  chr16_63377627     AOna    C    G        1      2        2 
  16  chr16_63377627     ASom    C    G        0      0        2 
  16  chr16_63377627     HCab    C    G        0      0        2 
  16  chr16_63377627     HPrz    C    G        0      0        2 
  16  chr16_63377627     ZBoe    C    G        0      0        2 
  16  chr16_63377627     ZGre    C    G        0      0        2 
  16  chr16_63377627     ZHar    C    G        0      0        2 
  16  chr16_63377627   Sample    C    G        0      0        2 
  16  chr16_63378873     AAsi    A    C        0      0        2 
  16  chr16_63378873     AKia    A    C        0      0        2 
  16  chr16_63378873     AOna    A    C        0      0        2 
  16  chr16_63378873     ASom    A    C        0      0        2 
  16  chr16_63378873     HCab    A    C        0      0        2 
  16  chr16_63378873     HPrz    A    C      0.5      1        2 
  16  chr16_63378873     ZBoe    A    C        0      0        2 
  16  chr16_63378873     ZGre    A    C        0      0        2 
  16  chr16_63378873     ZHar    A    C        0      0        2 
  16  chr16_63378873   Sample    A    C        1      2        2 
  16  chr16_63381345     AAsi    C    T        0      0        2 
  16  chr16_63381345     AKia    C    T        0      0        2 
  16  chr16_63381345     AOna    C    T        0      0        2 
  16  chr16_63381345     ASom    C    T        0      0        2 
  16  chr16_63381345     HCab    C    T        1      2        2 
  16  chr16_63381345     HPrz    C    T        1      2        2 
  16  chr16_63381345     ZBoe    C    T        0      0        2 
  16  chr16_63381345     ZGre    C    T        0      0        2 
  16  chr16_63381345     ZHar    C    T        0      0        2 
  16  chr16_63381345   Sample    C    T        1      2        2 
  16  chr16_63384938     AAsi    C    T        0      0        2 
  16  chr16_63384938     AKia    C    T        0      0        2 
  16  chr16_63384938     AOna    C    T        0      0        2 
  16  chr16_63384938     ASom    C    T        0      0        2 
  16  chr16_63384938     HCab    C    T        1      2        2 
  16  chr16_63384938     HPrz    C    T        1      2        2 
  16  chr16_63384938     ZBoe    C    T        0      0        2 
  16  chr16_63384938     ZGre    C    T        0      0        2 
  16  chr16_63384938     ZHar    C    T        0      0        2 
  16  chr16_63384938   Sample    C    T        1      2        2 
  16  chr16_63395612     AAsi    T    C        0      0        2 
  16  chr16_63395612     AKia    T    C        0      0        2 
  16  chr16_63395612     AOna    T    C        0      0        2 
  16  chr16_63395612     ASom    T    C        0      0        2 
  16  chr16_63395612     HCab    T    C        1      2        2 
  16  chr16_63395612     HPrz    T    C        1      2        2 
  16  chr16_63395612     ZBoe    T    C        0      0        2 
  16  chr16_63395612     ZGre    T    C        0      0        2 
  16  chr16_63395612     ZHar    T    C        0      0        2 
  16  chr16_63395612   Sample    T    C        1      2        2 
  16  chr16_63406768     AAsi    G    A        0      0        2 
  16  chr16_63406768     AKia    G    A        0      0        2 
  16  chr16_63406768     AOna    G    A        0      0        2 
  16  chr16_63406768     ASom    G    A        0      0        2 
  16  chr16_63406768     HCab    G    A        1      2        2 
  16  chr16_63406768     HPrz    G    A        1      2        2 
  16  chr16_63406768     ZBoe    G    A        0      0        2 
  16  chr16_63406768     ZGre    G    A        1      2        2 
  16  chr16_63406768     ZHar    G    A        0      0        2 
  16  chr16_63406768   Sample    G    A        1      2        2 
  16  chr16_63415004     AAsi    C    A        0      0        2 
  16  chr16_63415004     AKia    C    A        0      0        2 
  16  chr16_63415004     AOna    C    A        0      0        2 
  16  chr16_63415004     ASom    C    A        0      0        2 
  16  chr16_63415004     HCab    C    A      0.5      1        2 
  16  chr16_63415004     HPrz    C    A      0.5      1        2 
  16  chr16_63415004     ZBoe    C    A        0      0        2 
  16  chr16_63415004     ZGre    C    A        0      0        2 
  16  chr16_63415004     ZHar    C    A        0      0        2 
  16  chr16_63415004   Sample    C    A        1      2        2 
  16  chr16_63419148     AAsi    C    A        0      0        2 
  16  chr16_63419148     AKia    C    A        0      0        2 
  16  chr16_63419148     AOna    C    A        0      0        2 
  16  chr16_63419148     ASom    C    A        0      0        2 
  16  chr16_63419148     HCab    C    A        0      0        2 
  16  chr16_63419148     HPrz    C    A        0      0        2 
  16  chr16_63419148     ZBoe    C    A        1      2        2 
  16  chr16_63419148     ZGre    C    A        0      0        2 
  16  chr16_63419148     ZHar    C    A        0      0        2 
  16  chr16_63419148   Sample    C    A        0      0        2 
  16  chr16_63449885     AAsi    C    T        0      0        2 
  16  chr16_63449885     AKia    C    T        0      0        2 
  16  chr16_63449885     AOna    C    T        0      0        2 
  16  chr16_63449885     ASom    C    T        0      0        2 
  16  chr16_63449885     HCab    C    T        0      0        2 
  16  chr16_63449885     HPrz    C    T        0      0        2 
  16  chr16_63449885     ZBoe    C    T        0      0        2 
  16  chr16_63449885     ZGre    C    T        1      2        2 
  16  chr16_63449885     ZHar    C    T        0      0        2 
  16  chr16_63449885   Sample    C    T        0      0        2 
  16  chr16_63456034     AAsi    C    T        0      0        2 
  16  chr16_63456034     AKia    C    T        0      0        2 
  16  chr16_63456034     AOna    C    T        0      0        2 
  16  chr16_63456034     ASom    C    T        0      0        2 
  16  chr16_63456034     HCab    C    T        1      2        2 
  16  chr16_63456034     HPrz    C    T        1      2        2 
  16  chr16_63456034     ZBoe    C    T        0      0        2 
  16  chr16_63456034     ZGre    C    T        0      0        2 
  16  chr16_63456034     ZHar    C    T        0      0        2 
  16  chr16_63456034   Sample    C    T        1      2        2 
  16  chr16_63457777     AAsi    C    T        0      0        2 
  16  chr16_63457777     AKia    C    T        0      0        2 
  16  chr16_63457777     AOna    C    T        0      0        2 
  16  chr16_63457777     ASom    C    T        0      0        2 
  16  chr16_63457777     HCab    C    T        0      0        2 
  16  chr16_63457777     HPrz    C    T        0      0        2 
  16  chr16_63457777     ZBoe    C    T        0      0        2 
  16  chr16_63457777     ZGre    C    T        0      0        2 
  16  chr16_63457777     ZHar    C    T      0.5      1        2 
  16  chr16_63457777   Sample    C    T        0      0        2 
  16  chr16_63461719     AAsi    T    G        0      0        2 
  16  chr16_63461719     AKia    T    G        0      0        2 
  16  chr16_63461719     AOna    T    G        0      0        2 
  16  chr16_63461719     ASom    T    G        0      0        2 
  16  chr16_63461719     HCab    T    G      0.5      1        2 
  16  chr16_63461719     HPrz    T    G        1      2        2 
  16  chr16_63461719     ZBoe    T    G        0      0        2 
  16  chr16_63461719     ZGre    T    G        0      0        2 
  16  chr16_63461719     ZHar    T    G        0      0        2 
  16  chr16_63461719   Sample    T    G        1      2        2 
  16  chr16_63467142     AAsi    T    C        0      0        2 
  16  chr16_63467142     AKia    T    C        0      0        2 
  16  chr16_63467142     AOna    T    C        0      0        2 
  16  chr16_63467142     ASom    T    C        0      0        2 
  16  chr16_63467142     HCab    T    C        0      0        2 
  16  chr16_63467142     HPrz    T    C        0      0        2 
  16  chr16_63467142     ZBoe    T    C        0      0        2 
  16  chr16_63467142     ZGre    T    C        0      0        2 
  16  chr16_63467142     ZHar    T    C        1      2        2 
  16  chr16_63467142   Sample    T    C        0      0        2 
  16  chr16_63474996     AAsi    A    C        0      0        2 
  16  chr16_63474996     AKia    A    C        1      2        2 
  16  chr16_63474996     AOna    A    C        1      2        2 
  16  chr16_63474996     ASom    A    C        0      0        2 
  16  chr16_63474996     HCab    A    C        0      0        2 
  16  chr16_63474996     HPrz    A    C        0      0        2 
  16  chr16_63474996     ZBoe    A    C        0      0        2 
  16  chr16_63474996     ZGre    A    C        0      0        2 
  16  chr16_63474996     ZHar    A    C        0      0        2 
  16  chr16_63474996   Sample    A    C        0      0        2 
  16  chr16_63477666     AAsi    A    G        0      0        2 
  16  chr16_63477666     AKia    A    G        0      0        2 
  16  chr16_63477666     AOna    A    G        0      0        2 
  16  chr16_63477666     ASom    A    G        0      0        2 
  16  chr16_63477666     HCab    A    G        0      0        2 
  16  chr16_63477666     HPrz    A    G        0      0        2 
  16  chr16_63477666     ZBoe    A    G        0      0        2 
  16  chr16_63477666     ZGre    A    G        0      0        2 
  16  chr16_63477666     ZHar    A    G      0.5      1        2 
  16  chr16_63477666   Sample    A    G        0      0        2 
  16  chr16_63481750     AAsi    G    C        0      0        2 
  16  chr16_63481750     AKia    G    C        0      0        2 
  16  chr16_63481750     AOna    G    C        0      0        2 
  16  chr16_63481750     ASom    G    C        0      0        2 
  16  chr16_63481750     HCab    G    C        1      2        2 
  16  chr16_63481750     HPrz    G    C        1      2        2 
  16  chr16_63481750     ZBoe    G    C        0      0        2 
  16  chr16_63481750     ZGre    G    C        0      0        2 
  16  chr16_63481750     ZHar    G    C        0      0        2 
  16  chr16_63481750   Sample    G    C        1      2        2 
  16  chr16_63505896     AAsi    C    G        0      0        2 
  16  chr16_63505896     AKia    C    G        0      0        2 
  16  chr16_63505896     AOna    C    G        0      0        2 
  16  chr16_63505896     ASom    C    G        0      0        2 
  16  chr16_63505896     HCab    C    G        0      0        2 
  16  chr16_63505896     HPrz    C    G        0      0        2 
  16  chr16_63505896     ZBoe    C    G        0      0        2 
  16  chr16_63505896     ZGre    C    G        1      2        2 
  16  chr16_63505896     ZHar    C    G        0      0        2 
  16  chr16_63505896   Sample    C    G        0      0        2 
  16  chr16_63508291     AAsi    A    G        0      0        2 
  16  chr16_63508291     AKia    A    G        0      0        2 
  16  chr16_63508291     AOna    A    G        0      0        2 
  16  chr16_63508291     ASom    A    G        0      0        2 
  16  chr16_63508291     HCab    A    G        0      0        2 
  16  chr16_63508291     HPrz    A    G        0      0        2 
  16  chr16_63508291     ZBoe    A    G        0      0        2 
  16  chr16_63508291     ZGre    A    G        1      2        2 
  16  chr16_63508291     ZHar    A    G        0      0        2 
  16  chr16_63508291   Sample    A    G        0      0        2 
  16  chr16_63518467     AAsi    A    G        0      0        2 
  16  chr16_63518467     AKia    A    G        0      0        2 
  16  chr16_63518467     AOna    A    G        0      0        2 
  16  chr16_63518467     ASom    A    G        0      0        2 
  16  chr16_63518467     HCab    A    G        0      0        2 
  16  chr16_63518467     HPrz    A    G        0      0        2 
  16  chr16_63518467     ZBoe    A    G        0      0        2 
  16  chr16_63518467     ZGre    A    G        0      0        2 
  16  chr16_63518467     ZHar    A    G      0.5      1        2 
  16  chr16_63518467   Sample    A    G        0      0        2 
  16  chr16_63522602     AAsi    G    C        0      0        2 
  16  chr16_63522602     AKia    G    C        0      0        2 
  16  chr16_63522602     AOna    G    C        0      0        2 
  16  chr16_63522602     ASom    G    C        0      0        2 
  16  chr16_63522602     HCab    G    C        0      0        2 
  16  chr16_63522602     HPrz    G    C        0      0        2 
  16  chr16_63522602     ZBoe    G    C        0      0        2 
  16  chr16_63522602     ZGre    G    C        1      2        2 
  16  chr16_63522602     ZHar    G    C        0      0        2 
  16  chr16_63522602   Sample    G    C        0      0        2 
  16  chr16_63525651     AAsi    G    A        0      0        2 
  16  chr16_63525651     AKia    G    A        0      0        2 
  16  chr16_63525651     AOna    G    A        0      0        2 
  16  chr16_63525651     ASom    G    A        0      0        2 
  16  chr16_63525651     HCab    G    A        1      2        2 
  16  chr16_63525651     HPrz    G    A        1      2        2 
  16  chr16_63525651     ZBoe    G    A        0      0        2 
  16  chr16_63525651     ZGre    G    A        0      0        2 
  16  chr16_63525651     ZHar    G    A        0      0        2 
  16  chr16_63525651   Sample    G    A        1      2        2 
  16  chr16_63526711     AAsi    G    A        0      0        2 
  16  chr16_63526711     AKia    G    A        0      0        2 
  16  chr16_63526711     AOna    G    A        0      0        2 
  16  chr16_63526711     ASom    G    A        0      0        2 
  16  chr16_63526711     HCab    G    A        0      0        2 
  16  chr16_63526711     HPrz    G    A      0.5      1        2 
  16  chr16_63526711     ZBoe    G    A        0      0        2 
  16  chr16_63526711     ZGre    G    A        0      0        2 
  16  chr16_63526711     ZHar    G    A        0      0        2 
  16  chr16_63526711   Sample    G    A        0      0        2 
  16  chr16_63527365     AAsi    C    T        0      0        2 
  16  chr16_63527365     AKia    C    T        1      2        2 
  16  chr16_63527365     AOna    C    T        0      0        2 
  16  chr16_63527365     ASom    C    T        0      0        2 
  16  chr16_63527365     HCab    C    T        1      2        2 
  16  chr16_63527365     HPrz    C    T        1      2        2 
  16  chr16_63527365     ZBoe    C    T        0      0        2 
  16  chr16_63527365     ZGre    C    T        0      0        2 
  16  chr16_63527365     ZHar    C    T        0      0        2 
  16  chr16_63527365   Sample    C    T        1      2        2 
  16  chr16_63531653     AAsi    C    T        0      0        2 
  16  chr16_63531653     AKia    C    T        0      0        2 
  16  chr16_63531653     AOna    C    T        0      0        2 
  16  chr16_63531653     ASom    C    T        0      0        2 
  16  chr16_63531653     HCab    C    T        0      0        2 
  16  chr16_63531653     HPrz    C    T      0.5      1        2 
  16  chr16_63531653     ZBoe    C    T        0      0        2 
  16  chr16_63531653     ZGre    C    T        0      0        2 
  16  chr16_63531653     ZHar    C    T        0      0        2 
  16  chr16_63531653   Sample    C    T        0      0        2 
  16  chr16_63538413     AAsi    A    G        0      0        2 
  16  chr16_63538413     AKia    A    G        0      0        2 
  16  chr16_63538413     AOna    A    G        0      0        2 
  16  chr16_63538413     ASom    A    G        0      0        2 
  16  chr16_63538413     HCab    A    G      0.5      1        2 
  16  chr16_63538413     HPrz    A    G        0      0        2 
  16  chr16_63538413     ZBoe    A    G        0      0        2 
  16  chr16_63538413     ZGre    A    G        0      0        2 
  16  chr16_63538413     ZHar    A    G        0      0        2 
  16  chr16_63538413   Sample    A    G        0      0        2 
  16  chr16_63545087     AAsi    G    T        0      0        2 
  16  chr16_63545087     AKia    G    T        0      0        2 
  16  chr16_63545087     AOna    G    T        0      0        2 
  16  chr16_63545087     ASom    G    T        0      0        2 
  16  chr16_63545087     HCab    G    T        0      0        2 
  16  chr16_63545087     HPrz    G    T        0      0        2 
  16  chr16_63545087     ZBoe    G    T        0      0        2 
  16  chr16_63545087     ZGre    G    T        0      0        2 
  16  chr16_63545087     ZHar    G    T      0.5      1        2 
  16  chr16_63545087   Sample    G    T        0      0        2 
  16  chr16_63548469     AAsi    T    C        0      0        2 
  16  chr16_63548469     AKia    T    C        0      0        2 
  16  chr16_63548469     AOna    T    C        1      2        2 
  16  chr16_63548469     ASom    T    C        0      0        2 
  16  chr16_63548469     HCab    T    C        0      0        2 
  16  chr16_63548469     HPrz    T    C        0      0        2 
  16  chr16_63548469     ZBoe    T    C      0.5      1        2 
  16  chr16_63548469     ZGre    T    C        0      0        2 
  16  chr16_63548469     ZHar    T    C        0      0        2 
  16  chr16_63548469   Sample    T    C        0      0        2 
  16  chr16_63554590     AAsi    T    A      0.5      1        2 
  16  chr16_63554590     AKia    T    A        0      0        2 
  16  chr16_63554590     AOna    T    A        0      0        2 
  16  chr16_63554590     ASom    T    A        0      0        2 
  16  chr16_63554590     HCab    T    A        0      0        2 
  16  chr16_63554590     HPrz    T    A        0      0        2 
  16  chr16_63554590     ZBoe    T    A        0      0        2 
  16  chr16_63554590     ZGre    T    A        0      0        2 
  16  chr16_63554590     ZHar    T    A        0      0        2 
  16  chr16_63554590   Sample    T    A        0      0        2 
  16  chr16_63555349     AAsi    G    A        0      0        2 
  16  chr16_63555349     AKia    G    A        1      2        2 
  16  chr16_63555349     AOna    G    A        0      0        2 
  16  chr16_63555349     ASom    G    A        0      0        2 
  16  chr16_63555349     HCab    G    A        0      0        2 
  16  chr16_63555349     HPrz    G    A        0      0        2 
  16  chr16_63555349     ZBoe    G    A        0      0        2 
  16  chr16_63555349     ZGre    G    A        0      0        2 
  16  chr16_63555349     ZHar    G    A        0      0        2 
  16  chr16_63555349   Sample    G    A        0      0        2 
  16  chr16_63559435     AAsi    C    T        0      0        2 
  16  chr16_63559435     AKia    C    T        0      0        2 
  16  chr16_63559435     AOna    C    T        0      0        2 
  16  chr16_63559435     ASom    C    T        0      0        2 
  16  chr16_63559435     HCab    C    T        0      0        2 
  16  chr16_63559435     HPrz    C    T        0      0        2 
  16  chr16_63559435     ZBoe    C    T        0      0        2 
  16  chr16_63559435     ZGre    C    T        0      0        2 
  16  chr16_63559435     ZHar    C    T        1      2        2 
  16  chr16_63559435   Sample    C    T        0      0        2 
  16  chr16_63565051     AAsi    A    T      0.5      1        2 
  16  chr16_63565051     AKia    A    T        0      0        2 
  16  chr16_63565051     AOna    A    T        0      0        2 
  16  chr16_63565051     ASom    A    T        0      0        2 
  16  chr16_63565051     HCab    A    T        0      0        2 
  16  chr16_63565051     HPrz    A    T        0      0        2 
  16  chr16_63565051     ZBoe    A    T        0      0        2 
  16  chr16_63565051     ZGre    A    T        0      0        2 
  16  chr16_63565051     ZHar    A    T        0      0        2 
  16  chr16_63565051   Sample    A    T        0      0        2 
  16  chr16_63568934     AAsi    T    C        1      2        2 
  16  chr16_63568934     AKia    T    C        0      0        2 
  16  chr16_63568934     AOna    T    C        0      0        2 
  16  chr16_63568934     ASom    T    C        0      0        2 
  16  chr16_63568934     HCab    T    C        0      0        2 
  16  chr16_63568934     HPrz    T    C        0      0        2 
  16  chr16_63568934     ZBoe    T    C        0      0        2 
  16  chr16_63568934     ZGre    T    C        0      0        2 
  16  chr16_63568934     ZHar    T    C        0      0        2 
  16  chr16_63568934   Sample    T    C        0      0        2 
  16  chr16_63579568     AAsi    A    G        0      0        2 
  16  chr16_63579568     AKia    A    G        0      0        2 
  16  chr16_63579568     AOna    A    G        0      0        2 
  16  chr16_63579568     ASom    A    G        0      0        2 
  16  chr16_63579568     HCab    A    G        1      2        2 
  16  chr16_63579568     HPrz    A    G        1      2        2 
  16  chr16_63579568     ZBoe    A    G        0      0        2 
  16  chr16_63579568     ZGre    A    G        0      0        2 
  16  chr16_63579568     ZHar    A    G        0      0        2 
  16  chr16_63579568   Sample    A    G        1      2        2 
  16  chr16_63582321     AAsi    A    G        0      0        2 
  16  chr16_63582321     AKia    A    G      0.5      1        2 
  16  chr16_63582321     AOna    A    G        0      0        2 
  16  chr16_63582321     ASom    A    G        0      0        2 
  16  chr16_63582321     HCab    A    G        0      0        2 
  16  chr16_63582321     HPrz    A    G        0      0        2 
  16  chr16_63582321     ZBoe    A    G        0      0        2 
  16  chr16_63582321     ZGre    A    G        0      0        2 
  16  chr16_63582321     ZHar    A    G        0      0        2 
  16  chr16_63582321   Sample    A    G        0      0        2 
  16  chr16_63587027     AAsi    T    C        0      0        2 
  16  chr16_63587027     AKia    T    C      0.5      1        2 
  16  chr16_63587027     AOna    T    C        0      0        2 
  16  chr16_63587027     ASom    T    C        0      0        2 
  16  chr16_63587027     HCab    T    C        0      0        2 
  16  chr16_63587027     HPrz    T    C        0      0        2 
  16  chr16_63587027     ZBoe    T    C      0.5      1        2 
  16  chr16_63587027     ZGre    T    C        0      0        2 
  16  chr16_63587027     ZHar    T    C        0      0        2 
  16  chr16_63587027   Sample    T    C        0      0        2 
  16  chr16_63590987     AAsi    A    G        0      0        2 
  16  chr16_63590987     AKia    A    G        0      0        2 
  16  chr16_63590987     AOna    A    G        0      0        2 
  16  chr16_63590987     ASom    A    G        0      0        2 
  16  chr16_63590987     HCab    A    G        1      2        2 
  16  chr16_63590987     HPrz    A    G        1      2        2 
  16  chr16_63590987     ZBoe    A    G        0      0        2 
  16  chr16_63590987     ZGre    A    G        0      0        2 
  16  chr16_63590987     ZHar    A    G        0      0        2 
  16  chr16_63590987   Sample    A    G        1      2        2 
  16  chr16_63604852     AAsi    G    T        0      0        2 
  16  chr16_63604852     AKia    G    T        0      0        2 
  16  chr16_63604852     AOna    G    T        0      0        2 
  16  chr16_63604852     ASom    G    T        0      0        2 
  16  chr16_63604852     HCab    G    T        0      0        2 
  16  chr16_63604852     HPrz    G    T        0      0        2 
  16  chr16_63604852     ZBoe    G    T        0      0        2 
  16  chr16_63604852     ZGre    G    T        0      0        2 
  16  chr16_63604852     ZHar    G    T        1      2        2 
  16  chr16_63604852   Sample    G    T        0      0        2 
  16  chr16_63607402     AAsi    C    T        0      0        2 
  16  chr16_63607402     AKia    C    T        0      0        2 
  16  chr16_63607402     AOna    C    T        0      0        2 
  16  chr16_63607402     ASom    C    T        0      0        2 
  16  chr16_63607402     HCab    C    T        1      2        2 
  16  chr16_63607402     HPrz    C    T        1      2        2 
  16  chr16_63607402     ZBoe    C    T        0      0        2 
  16  chr16_63607402     ZGre    C    T        0      0        2 
  16  chr16_63607402     ZHar    C    T        0      0        2 
  16  chr16_63607402   Sample    C    T        1      2        2 
  16  chr16_63608879     AAsi    A    G        0      0        2 
  16  chr16_63608879     AKia    A    G        0      0        2 
  16  chr16_63608879     AOna    A    G        0      0        2 
  16  chr16_63608879     ASom    A    G        0      0        2 
  16  chr16_63608879     HCab    A    G        0      0        2 
  16  chr16_63608879     HPrz    A    G        0      0        2 
  16  chr16_63608879     ZBoe    A    G        0      0        2 
  16  chr16_63608879     ZGre    A    G        0      0        2 
  16  chr16_63608879     ZHar    A    G      0.5      1        2 
  16  chr16_63608879   Sample    A    G        0      0        2 
  16  chr16_63609657     AAsi    A    G        0      0        2 
  16  chr16_63609657     AKia    A    G        0      0        2 
  16  chr16_63609657     AOna    A    G        0      0        2 
  16  chr16_63609657     ASom    A    G        0      0        2 
  16  chr16_63609657     HCab    A    G        1      2        2 
  16  chr16_63609657     HPrz    A    G        1      2        2 
  16  chr16_63609657     ZBoe    A    G        0      0        2 
  16  chr16_63609657     ZGre    A    G        0      0        2 
  16  chr16_63609657     ZHar    A    G        0      0        2 
  16  chr16_63609657   Sample    A    G        1      2        2 
  16  chr16_63610708     AAsi    G    A        0      0        2 
  16  chr16_63610708     AKia    G    A        0      0        2 
  16  chr16_63610708     AOna    G    A        0      0        2 
  16  chr16_63610708     ASom    G    A        0      0        2 
  16  chr16_63610708     HCab    G    A        1      2        2 
  16  chr16_63610708     HPrz    G    A        1      2        2 
  16  chr16_63610708     ZBoe    G    A        0      0        2 
  16  chr16_63610708     ZGre    G    A        0      0        2 
  16  chr16_63610708     ZHar    G    A        0      0        2 
  16  chr16_63610708   Sample    G    A        1      2        2 
  16  chr16_63611034     AAsi    A    G        0      0        2 
  16  chr16_63611034     AKia    A    G        0      0        2 
  16  chr16_63611034     AOna    A    G        0      0        2 
  16  chr16_63611034     ASom    A    G        0      0        2 
  16  chr16_63611034     HCab    A    G        1      2        2 
  16  chr16_63611034     HPrz    A    G        1      2        2 
  16  chr16_63611034     ZBoe    A    G        0      0        2 
  16  chr16_63611034     ZGre    A    G        0      0        2 
  16  chr16_63611034     ZHar    A    G        0      0        2 
  16  chr16_63611034   Sample    A    G        1      2        2 
  16  chr16_63623570     AAsi    C    T        0      0        2 
  16  chr16_63623570     AKia    C    T        0      0        2 
  16  chr16_63623570     AOna    C    T        0      0        2 
  16  chr16_63623570     ASom    C    T        0      0        2 
  16  chr16_63623570     HCab    C    T        1      2        2 
  16  chr16_63623570     HPrz    C    T        1      2        2 
  16  chr16_63623570     ZBoe    C    T        0      0        2 
  16  chr16_63623570     ZGre    C    T        0      0        2 
  16  chr16_63623570     ZHar    C    T        0      0        2 
  16  chr16_63623570   Sample    C    T        0      0        2 
  16  chr16_63625063     AAsi    A    G        0      0        2 
  16  chr16_63625063     AKia    A    G        0      0        2 
  16  chr16_63625063     AOna    A    G        0      0        2 
  16  chr16_63625063     ASom    A    G        0      0        2 
  16  chr16_63625063     HCab    A    G        1      2        2 
  16  chr16_63625063     HPrz    A    G        1      2        2 
  16  chr16_63625063     ZBoe    A    G        0      0        2 
  16  chr16_63625063     ZGre    A    G        0      0        2 
  16  chr16_63625063     ZHar    A    G        0      0        2 
  16  chr16_63625063   Sample    A    G        1      2        2 
  16  chr16_63626041     AAsi    G    A        1      2        2 
  16  chr16_63626041     AKia    G    A        0      0        2 
  16  chr16_63626041     AOna    G    A        0      0        2 
  16  chr16_63626041     ASom    G    A        1      2        2 
  16  chr16_63626041     HCab    G    A        1      2        2 
  16  chr16_63626041     HPrz    G    A      0.5      1        2 
  16  chr16_63626041     ZBoe    G    A        0      0        2 
  16  chr16_63626041     ZGre    G    A        0      0        2 
  16  chr16_63626041     ZHar    G    A        0      0        2 
  16  chr16_63626041   Sample    G    A        1      2        2 
  16  chr16_63636785     AAsi    G    T        0      0        2 
  16  chr16_63636785     AKia    G    T        0      0        2 
  16  chr16_63636785     AOna    G    T        0      0        2 
  16  chr16_63636785     ASom    G    T        0      0        2 
  16  chr16_63636785     HCab    G    T        0      0        2 
  16  chr16_63636785     HPrz    G    T        0      0        2 
  16  chr16_63636785     ZBoe    G    T      0.5      1        2 
  16  chr16_63636785     ZGre    G    T        0      0        2 
  16  chr16_63636785     ZHar    G    T        0      0        2 
  16  chr16_63636785   Sample    G    T        0      0        2 
  16  chr16_63643200     AAsi    T    C        0      0        2 
  16  chr16_63643200     AKia    T    C        0      0        2 
  16  chr16_63643200     AOna    T    C        0      0        2 
  16  chr16_63643200     ASom    T    C        0      0        2 
  16  chr16_63643200     HCab    T    C        0      0        2 
  16  chr16_63643200     HPrz    T    C        0      0        2 
  16  chr16_63643200     ZBoe    T    C      0.5      1        2 
  16  chr16_63643200     ZGre    T    C        0      0        2 
  16  chr16_63643200     ZHar    T    C        0      0        2 
  16  chr16_63643200   Sample    T    C        0      0        2 
  16  chr16_63645623     AAsi    A    G      0.5      1        2 
  16  chr16_63645623     AKia    A    G        0      0        2 
  16  chr16_63645623     AOna    A    G        0      0        2 
  16  chr16_63645623     ASom    A    G        0      0        2 
  16  chr16_63645623     HCab    A    G        0      0        2 
  16  chr16_63645623     HPrz    A    G        0      0        2 
  16  chr16_63645623     ZBoe    A    G        0      0        2 
  16  chr16_63645623     ZGre    A    G        0      0        2 
  16  chr16_63645623     ZHar    A    G        0      0        2 
  16  chr16_63645623   Sample    A    G        0      0        2 
  16  chr16_63645887     AAsi    A    G        0      0        2 
  16  chr16_63645887     AKia    A    G        0      0        2 
  16  chr16_63645887     AOna    A    G        0      0        2 
  16  chr16_63645887     ASom    A    G      0.5      1        2 
  16  chr16_63645887     HCab    A    G      0.5      1        2 
  16  chr16_63645887     HPrz    A    G        0      0        2 
  16  chr16_63645887     ZBoe    A    G        0      0        2 
  16  chr16_63645887     ZGre    A    G        0      0        2 
  16  chr16_63645887     ZHar    A    G        0      0        2 
  16  chr16_63645887   Sample    A    G        0      0        2 
  16  chr16_63661450     AAsi    T    G        0      0        2 
  16  chr16_63661450     AKia    T    G        0      0        2 
  16  chr16_63661450     AOna    T    G        0      0        2 
  16  chr16_63661450     ASom    T    G        0      0        2 
  16  chr16_63661450     HCab    T    G        0      0        2 
  16  chr16_63661450     HPrz    T    G        0      0        2 
  16  chr16_63661450     ZBoe    T    G        0      0        2 
  16  chr16_63661450     ZGre    T    G      0.5      1        2 
  16  chr16_63661450     ZHar    T    G        0      0        2 
  16  chr16_63661450   Sample    T    G        0      0        2 
  16  chr16_63664967     AAsi    G    A        0      0        2 
  16  chr16_63664967     AKia    G    A        0      0        2 
  16  chr16_63664967     AOna    G    A        0      0        2 
  16  chr16_63664967     ASom    G    A        0      0        2 
  16  chr16_63664967     HCab    G    A      0.5      1        2 
  16  chr16_63664967     HPrz    G    A      0.5      1        2 
  16  chr16_63664967     ZBoe    G    A        0      0        2 
  16  chr16_63664967     ZGre    G    A        0      0        2 
  16  chr16_63664967     ZHar    G    A        0      0        2 
  16  chr16_63664967   Sample    G    A        0      0        2 
  16  chr16_63666901     AAsi    C    G        0      0        2 
  16  chr16_63666901     AKia    C    G        0      0        2 
  16  chr16_63666901     AOna    C    G        0      0        2 
  16  chr16_63666901     ASom    C    G      0.5      1        2 
  16  chr16_63666901     HCab    C    G        0      0        2 
  16  chr16_63666901     HPrz    C    G        0      0        2 
  16  chr16_63666901     ZBoe    C    G        0      0        2 
  16  chr16_63666901     ZGre    C    G        0      0        2 
  16  chr16_63666901     ZHar    C    G        0      0        2 
  16  chr16_63666901   Sample    C    G        0      0        2 
  16  chr16_63669025     AAsi    G    A        0      0        2 
  16  chr16_63669025     AKia    G    A        0      0        2 
  16  chr16_63669025     AOna    G    A        0      0        2 
  16  chr16_63669025     ASom    G    A        0      0        2 
  16  chr16_63669025     HCab    G    A        1      2        2 
  16  chr16_63669025     HPrz    G    A        1      2        2 
  16  chr16_63669025     ZBoe    G    A        0      0        2 
  16  chr16_63669025     ZGre    G    A        0      0        2 
  16  chr16_63669025     ZHar    G    A        0      0        2 
  16  chr16_63669025   Sample    G    A        1      2        2 
  16  chr16_63671658     AAsi    T    G        1      2        2 
  16  chr16_63671658     AKia    T    G      0.5      1        2 
  16  chr16_63671658     AOna    T    G        0      0        2 
  16  chr16_63671658     ASom    T    G        1      2        2 
  16  chr16_63671658     HCab    T    G        0      0        2 
  16  chr16_63671658     HPrz    T    G        0      0        2 
  16  chr16_63671658     ZBoe    T    G        0      0        2 
  16  chr16_63671658     ZGre    T    G        0      0        2 
  16  chr16_63671658     ZHar    T    G        0      0        2 
  16  chr16_63671658   Sample    T    G        0      0        2 
  16  chr16_63679181     AAsi    T    A        1      2        2 
  16  chr16_63679181     AKia    T    A        0      0        2 
  16  chr16_63679181     AOna    T    A        0      0        2 
  16  chr16_63679181     ASom    T    A        1      2        2 
  16  chr16_63679181     HCab    T    A        0      0        2 
  16  chr16_63679181     HPrz    T    A        0      0        2 
  16  chr16_63679181     ZBoe    T    A        1      2        2 
  16  chr16_63679181     ZGre    T    A        1      2        2 
  16  chr16_63679181     ZHar    T    A        1      2        2 
  16  chr16_63679181   Sample    T    A        0      0        2 
  16  chr16_63683490     AAsi    C    A        1      2        2 
  16  chr16_63683490     AKia    C    A        1      2        2 
  16  chr16_63683490     AOna    C    A        1      2        2 
  16  chr16_63683490     ASom    C    A        1      2        2 
  16  chr16_63683490     HCab    C    A        0      0        2 
  16  chr16_63683490     HPrz    C    A        0      0        2 
  16  chr16_63683490     ZBoe    C    A        0      0        2 
  16  chr16_63683490     ZGre    C    A        0      0        2 
  16  chr16_63683490     ZHar    C    A        1      2        2 
  16  chr16_63683490   Sample    C    A        0      0        2 
  16  chr16_63684032     AAsi    G    C        0      0        2 
  16  chr16_63684032     AKia    G    C        0      0        2 
  16  chr16_63684032     AOna    G    C        0      0        2 
  16  chr16_63684032     ASom    G    C        0      0        2 
  16  chr16_63684032     HCab    G    C        0      0        2 
  16  chr16_63684032     HPrz    G    C        0      0        2 
  16  chr16_63684032     ZBoe    G    C        0      0        2 
  16  chr16_63684032     ZGre    G    C        1      2        2 
  16  chr16_63684032     ZHar    G    C        0      0        2 
  16  chr16_63684032   Sample    G    C        0      0        2 
  16  chr16_63684368     AAsi    T    C        0      0        2 
  16  chr16_63684368     AKia    T    C        0      0        2 
  16  chr16_63684368     AOna    T    C        0      0        2 
  16  chr16_63684368     ASom    T    C        0      0        2 
  16  chr16_63684368     HCab    T    C        0      0        2 
  16  chr16_63684368     HPrz    T    C        0      0        2 
  16  chr16_63684368     ZBoe    T    C        1      2        2 
  16  chr16_63684368     ZGre    T    C        0      0        2 
  16  chr16_63684368     ZHar    T    C        0      0        2 
  16  chr16_63684368   Sample    T    C        0      0        2 
  16  chr16_63685955     AAsi    G    A        0      0        2 
  16  chr16_63685955     AKia    G    A        0      0        2 
  16  chr16_63685955     AOna    G    A        0      0        2 
  16  chr16_63685955     ASom    G    A        0      0        2 
  16  chr16_63685955     HCab    G    A        1      2        2 
  16  chr16_63685955     HPrz    G    A        1      2        2 
  16  chr16_63685955     ZBoe    G    A        0      0        2 
  16  chr16_63685955     ZGre    G    A        0      0        2 
  16  chr16_63685955     ZHar    G    A        0      0        2 
  16  chr16_63685955   Sample    G    A        1      2        2 
  16  chr16_63688887     AAsi    A    G        0      0        2 
  16  chr16_63688887     AKia    A    G        0      0        2 
  16  chr16_63688887     AOna    A    G        0      0        2 
  16  chr16_63688887     ASom    A    G        0      0        2 
  16  chr16_63688887     HCab    A    G        0      0        2 
  16  chr16_63688887     HPrz    A    G        0      0        2 
  16  chr16_63688887     ZBoe    A    G        0      0        2 
  16  chr16_63688887     ZGre    A    G        0      0        2 
  16  chr16_63688887     ZHar    A    G      0.5      1        2 
  16  chr16_63688887   Sample    A    G        0      0        2 
  16  chr16_63703233     AAsi    C    T        0      0        2 
  16  chr16_63703233     AKia    C    T        1      2        2 
  16  chr16_63703233     AOna    C    T        1      2        2 
  16  chr16_63703233     ASom    C    T        0      0        2 
  16  chr16_63703233     HCab    C    T        0      0        2 
  16  chr16_63703233     HPrz    C    T        0      0        2 
  16  chr16_63703233     ZBoe    C    T        0      0        2 
  16  chr16_63703233     ZGre    C    T        0      0        2 
  16  chr16_63703233     ZHar    C    T        0      0        2 
  16  chr16_63703233   Sample    C    T        0      0        2 
  16  chr16_63704267     AAsi    A    C        0      0        2 
  16  chr16_63704267     AKia    A    C        0      0        2 
  16  chr16_63704267     AOna    A    C        0      0        2 
  16  chr16_63704267     ASom    A    C        1      2        2 
  16  chr16_63704267     HCab    A    C        0      0        2 
  16  chr16_63704267     HPrz    A    C        0      0        2 
  16  chr16_63704267     ZBoe    A    C      0.5      1        2 
  16  chr16_63704267     ZGre    A    C        0      0        2 
  16  chr16_63704267     ZHar    A    C        0      0        2 
  16  chr16_63704267   Sample    A    C        0      0        2 
  16  chr16_63705182     AAsi    A    G        0      0        2 
  16  chr16_63705182     AKia    A    G        0      0        2 
  16  chr16_63705182     AOna    A    G        0      0        2 
  16  chr16_63705182     ASom    A    G        0      0        2 
  16  chr16_63705182     HCab    A    G      0.5      1        2 
  16  chr16_63705182     HPrz    A    G        0      0        2 
  16  chr16_63705182     ZBoe    A    G        0      0        2 
  16  chr16_63705182     ZGre    A    G        0      0        2 
  16  chr16_63705182     ZHar    A    G        0      0        2 
  16  chr16_63705182   Sample    A    G        0      0        2 
  16  chr16_63706409     AAsi    C    A        0      0        2 
  16  chr16_63706409     AKia    C    A        0      0        2 
  16  chr16_63706409     AOna    C    A        0      0        2 
  16  chr16_63706409     ASom    C    A        0      0        2 
  16  chr16_63706409     HCab    C    A        1      2        2 
  16  chr16_63706409     HPrz    C    A        1      2        2 
  16  chr16_63706409     ZBoe    C    A        0      0        2 
  16  chr16_63706409     ZGre    C    A        0      0        2 
  16  chr16_63706409     ZHar    C    A        0      0        2 
  16  chr16_63706409   Sample    C    A        1      2        2 
  16  chr16_63707488     AAsi    A    G        0      0        2 
  16  chr16_63707488     AKia    A    G        0      0        2 
  16  chr16_63707488     AOna    A    G        0      0        2 
  16  chr16_63707488     ASom    A    G        0      0        2 
  16  chr16_63707488     HCab    A    G        1      2        2 
  16  chr16_63707488     HPrz    A    G        1      2        2 
  16  chr16_63707488     ZBoe    A    G        0      0        2 
  16  chr16_63707488     ZGre    A    G        0      0        2 
  16  chr16_63707488     ZHar    A    G        0      0        2 
  16  chr16_63707488   Sample    A    G        1      2        2 
  16  chr16_63712330     AAsi    A    G        0      0        2 
  16  chr16_63712330     AKia    A    G        0      0        2 
  16  chr16_63712330     AOna    A    G        0      0        2 
  16  chr16_63712330     ASom    A    G        0      0        2 
  16  chr16_63712330     HCab    A    G        1      2        2 
  16  chr16_63712330     HPrz    A    G        1      2        2 
  16  chr16_63712330     ZBoe    A    G        0      0        2 
  16  chr16_63712330     ZGre    A    G        0      0        2 
  16  chr16_63712330     ZHar    A    G        0      0        2 
  16  chr16_63712330   Sample    A    G        1      2        2 
  16  chr16_63740824     AAsi    A    C      0.5      1        2 
  16  chr16_63740824     AKia    A    C      0.5      1        2 
  16  chr16_63740824     AOna    A    C      0.5      1        2 
  16  chr16_63740824     ASom    A    C      0.5      1        2 
  16  chr16_63740824     HCab    A    C        0      0        2 
  16  chr16_63740824     HPrz    A    C        0      0        2 
  16  chr16_63740824     ZBoe    A    C      0.5      1        2 
  16  chr16_63740824     ZGre    A    C      0.5      1        2 
  16  chr16_63740824     ZHar    A    C      0.5      1        2 
  16  chr16_63740824   Sample    A    C        0      0        2 
  16  chr16_63741335     AAsi    T    G        0      0        2 
  16  chr16_63741335     AKia    T    G        0      0        2 
  16  chr16_63741335     AOna    T    G        0      0        2 
  16  chr16_63741335     ASom    T    G        0      0        2 
  16  chr16_63741335     HCab    T    G        0      0        2 
  16  chr16_63741335     HPrz    T    G        0      0        2 
  16  chr16_63741335     ZBoe    T    G        0      0        2 
  16  chr16_63741335     ZGre    T    G        0      0        2 
  16  chr16_63741335     ZHar    T    G        1      2        2 
  16  chr16_63741335   Sample    T    G        0      0        2 
  16  chr16_63742945     AAsi    G    A        0      0        2 
  16  chr16_63742945     AKia    G    A        0      0        2 
  16  chr16_63742945     AOna    G    A        0      0        2 
  16  chr16_63742945     ASom    G    A      0.5      1        2 
  16  chr16_63742945     HCab    G    A        0      0        2 
  16  chr16_63742945     HPrz    G    A        0      0        2 
  16  chr16_63742945     ZBoe    G    A        0      0        2 
  16  chr16_63742945     ZGre    G    A        0      0        2 
  16  chr16_63742945     ZHar    G    A        0      0        2 
  16  chr16_63742945   Sample    G    A        0      0        2 
  16  chr16_63744350     AAsi    C    T        0      0        2 
  16  chr16_63744350     AKia    C    T        0      0        2 
  16  chr16_63744350     AOna    C    T        0      0        2 
  16  chr16_63744350     ASom    C    T        0      0        2 
  16  chr16_63744350     HCab    C    T      0.5      1        2 
  16  chr16_63744350     HPrz    C    T        0      0        2 
  16  chr16_63744350     ZBoe    C    T        0      0        2 
  16  chr16_63744350     ZGre    C    T        0      0        2 
  16  chr16_63744350     ZHar    C    T        0      0        2 
  16  chr16_63744350   Sample    C    T        1      2        2 
  16  chr16_63753810     AAsi    T    C        0      0        2 
  16  chr16_63753810     AKia    T    C        0      0        2 
  16  chr16_63753810     AOna    T    C        0      0        2 
  16  chr16_63753810     ASom    T    C      0.5      1        2 
  16  chr16_63753810     HCab    T    C        0      0        2 
  16  chr16_63753810     HPrz    T    C        0      0        2 
  16  chr16_63753810     ZBoe    T    C        0      0        2 
  16  chr16_63753810     ZGre    T    C        0      0        2 
  16  chr16_63753810     ZHar    T    C        0      0        2 
  16  chr16_63753810   Sample    T    C        0      0        2 
  16  chr16_63760074     AAsi    C    T        0      0        2 
  16  chr16_63760074     AKia    C    T        0      0        2 
  16  chr16_63760074     AOna    C    T        0      0        2 
  16  chr16_63760074     ASom    C    T        0      0        2 
  16  chr16_63760074     HCab    C    T        0      0        2 
  16  chr16_63760074     HPrz    C    T        0      0        2 
  16  chr16_63760074     ZBoe    C    T      0.5      1        2 
  16  chr16_63760074     ZGre    C    T        0      0        2 
  16  chr16_63760074     ZHar    C    T        0      0        2 
  16  chr16_63760074   Sample    C    T        0      0        2 
  16  chr16_63760181     AAsi    A    G        0      0        2 
  16  chr16_63760181     AKia    A    G        0      0        2 
  16  chr16_63760181     AOna    A    G        0      0        2 
  16  chr16_63760181     ASom    A    G        0      0        2 
  16  chr16_63760181     HCab    A    G        0      0        2 
  16  chr16_63760181     HPrz    A    G        0      0        2 
  16  chr16_63760181     ZBoe    A    G        0      0        2 
  16  chr16_63760181     ZGre    A    G        0      0        2 
  16  chr16_63760181     ZHar    A    G      0.5      1        2 
  16  chr16_63760181   Sample    A    G        0      0        2 
  16  chr16_63760320     AAsi    G    A        0      0        2 
  16  chr16_63760320     AKia    G    A        0      0        2 
  16  chr16_63760320     AOna    G    A      0.5      1        2 
  16  chr16_63760320     ASom    G    A        0      0        2 
  16  chr16_63760320     HCab    G    A        0      0        2 
  16  chr16_63760320     HPrz    G    A        0      0        2 
  16  chr16_63760320     ZBoe    G    A        0      0        2 
  16  chr16_63760320     ZGre    G    A        0      0        2 
  16  chr16_63760320     ZHar    G    A        0      0        2 
  16  chr16_63760320   Sample    G    A        0      0        2 
  16  chr16_63761624     AAsi    C    T        0      0        2 
  16  chr16_63761624     AKia    C    T        0      0        2 
  16  chr16_63761624     AOna    C    T        0      0        2 
  16  chr16_63761624     ASom    C    T        0      0        2 
  16  chr16_63761624     HCab    C    T        1      2        2 
  16  chr16_63761624     HPrz    C    T      0.5      1        2 
  16  chr16_63761624     ZBoe    C    T        0      0        2 
  16  chr16_63761624     ZGre    C    T        0      0        2 
  16  chr16_63761624     ZHar    C    T        0      0        2 
  16  chr16_63761624   Sample    C    T        1      2        2 
  16  chr16_63767796     AAsi    A    C        0      0        2 
  16  chr16_63767796     AKia    A    C      0.5      1        2 
  16  chr16_63767796     AOna    A    C        0      0        2 
  16  chr16_63767796     ASom    A    C        0      0        2 
  16  chr16_63767796     HCab    A    C        0      0        2 
  16  chr16_63767796     HPrz    A    C        0      0        2 
  16  chr16_63767796     ZBoe    A    C        0      0        2 
  16  chr16_63767796     ZGre    A    C        0      0        2 
  16  chr16_63767796     ZHar    A    C        0      0        2 
  16  chr16_63767796   Sample    A    C        0      0        2 
  16  chr16_63768440     AAsi    A    G        0      0        2 
  16  chr16_63768440     AKia    A    G        0      0        2 
  16  chr16_63768440     AOna    A    G        0      0        2 
  16  chr16_63768440     ASom    A    G        0      0        2 
  16  chr16_63768440     HCab    A    G        0      0        2 
  16  chr16_63768440     HPrz    A    G        0      0        2 
  16  chr16_63768440     ZBoe    A    G        0      0        2 
  16  chr16_63768440     ZGre    A    G        1      2        2 
  16  chr16_63768440     ZHar    A    G        0      0        2 
  16  chr16_63768440   Sample    A    G        0      0        2 
  16  chr16_63772891     AAsi    G    T        0      0        2 
  16  chr16_63772891     AKia    G    T        0      0        2 
  16  chr16_63772891     AOna    G    T        0      0        2 
  16  chr16_63772891     ASom    G    T        0      0        2 
  16  chr16_63772891     HCab    G    T        1      2        2 
  16  chr16_63772891     HPrz    G    T        1      2        2 
  16  chr16_63772891     ZBoe    G    T        0      0        2 
  16  chr16_63772891     ZGre    G    T        0      0        2 
  16  chr16_63772891     ZHar    G    T        0      0        2 
  16  chr16_63772891   Sample    G    T        1      2        2 
  16  chr16_63773338     AAsi    C    T        0      0        2 
  16  chr16_63773338     AKia    C    T        0      0        2 
  16  chr16_63773338     AOna    C    T        0      0        2 
  16  chr16_63773338     ASom    C    T        0      0        2 
  16  chr16_63773338     HCab    C    T        0      0        2 
  16  chr16_63773338     HPrz    C    T        0      0        2 
  16  chr16_63773338     ZBoe    C    T        1      2        2 
  16  chr16_63773338     ZGre    C    T        0      0        2 
  16  chr16_63773338     ZHar    C    T        0      0        2 
  16  chr16_63773338   Sample    C    T        0      0        2 
  16  chr16_63775293     AAsi    T    C        0      0        2 
  16  chr16_63775293     AKia    T    C        0      0        2 
  16  chr16_63775293     AOna    T    C      0.5      1        2 
  16  chr16_63775293     ASom    T    C        0      0        2 
  16  chr16_63775293     HCab    T    C        0      0        2 
  16  chr16_63775293     HPrz    T    C        0      0        2 
  16  chr16_63775293     ZBoe    T    C        0      0        2 
  16  chr16_63775293     ZGre    T    C        0      0        2 
  16  chr16_63775293     ZHar    T    C        0      0        2 
  16  chr16_63775293   Sample    T    C        0      0        2 
  16  chr16_63778062     AAsi    C    T        0      0        2 
  16  chr16_63778062     AKia    C    T        0      0        2 
  16  chr16_63778062     AOna    C    T        0      0        2 
  16  chr16_63778062     ASom    C    T        0      0        2 
  16  chr16_63778062     HCab    C    T        0      0        2 
  16  chr16_63778062     HPrz    C    T        0      0        2 
  16  chr16_63778062     ZBoe    C    T        0      0        2 
  16  chr16_63778062     ZGre    C    T      0.5      1        2 
  16  chr16_63778062     ZHar    C    T        0      0        2 
  16  chr16_63778062   Sample    C    T        0      0        2 
  16  chr16_63778348     AAsi    C    A        0      0        2 
  16  chr16_63778348     AKia    C    A        0      0        2 
  16  chr16_63778348     AOna    C    A        0      0        2 
  16  chr16_63778348     ASom    C    A        0      0        2 
  16  chr16_63778348     HCab    C    A        1      2        2 
  16  chr16_63778348     HPrz    C    A        1      2        2 
  16  chr16_63778348     ZBoe    C    A        0      0        2 
  16  chr16_63778348     ZGre    C    A        0      0        2 
  16  chr16_63778348     ZHar    C    A        0      0        2 
  16  chr16_63778348   Sample    C    A        0      0        2 
  16  chr16_63782921     AAsi    G    T        0      0        2 
  16  chr16_63782921     AKia    G    T        0      0        2 
  16  chr16_63782921     AOna    G    T        0      0        2 
  16  chr16_63782921     ASom    G    T        0      0        2 
  16  chr16_63782921     HCab    G    T        0      0        2 
  16  chr16_63782921     HPrz    G    T        0      0        2 
  16  chr16_63782921     ZBoe    G    T        0      0        2 
  16  chr16_63782921     ZGre    G    T        1      2        2 
  16  chr16_63782921     ZHar    G    T        0      0        2 
  16  chr16_63782921   Sample    G    T        0      0        2 
  16  chr16_63783194     AAsi    C    T        1      2        2 
  16  chr16_63783194     AKia    C    T        0      0        2 
  16  chr16_63783194     AOna    C    T        0      0        2 
  16  chr16_63783194     ASom    C    T        1      2        2 
  16  chr16_63783194     HCab    C    T        0      0        2 
  16  chr16_63783194     HPrz    C    T        0      0        2 
  16  chr16_63783194     ZBoe    C    T        0      0        2 
  16  chr16_63783194     ZGre    C    T        0      0        2 
  16  chr16_63783194     ZHar    C    T        0      0        2 
  16  chr16_63783194   Sample    C    T        0      0        2 
  16  chr16_63784392     AAsi    A    G        0      0        2 
  16  chr16_63784392     AKia    A    G        1      2        2 
  16  chr16_63784392     AOna    A    G        0      0        2 
  16  chr16_63784392     ASom    A    G        0      0        2 
  16  chr16_63784392     HCab    A    G        0      0        2 
  16  chr16_63784392     HPrz    A    G        0      0        2 
  16  chr16_63784392     ZBoe    A    G        0      0        2 
  16  chr16_63784392     ZGre    A    G        0      0        2 
  16  chr16_63784392     ZHar    A    G        0      0        2 
  16  chr16_63784392   Sample    A    G        0      0        2 
  16  chr16_63789630     AAsi    A    T        0      0        2 
  16  chr16_63789630     AKia    A    T        0      0        2 
  16  chr16_63789630     AOna    A    T        0      0        2 
  16  chr16_63789630     ASom    A    T        0      0        2 
  16  chr16_63789630     HCab    A    T        0      0        2 
  16  chr16_63789630     HPrz    A    T        0      0        2 
  16  chr16_63789630     ZBoe    A    T        0      0        2 
  16  chr16_63789630     ZGre    A    T      0.5      1        2 
  16  chr16_63789630     ZHar    A    T        0      0        2 
  16  chr16_63789630   Sample    A    T        0      0        2 
  16  chr16_63791027     AAsi    G    A        0      0        2 
  16  chr16_63791027     AKia    G    A        0      0        2 
  16  chr16_63791027     AOna    G    A        0      0        2 
  16  chr16_63791027     ASom    G    A        0      0        2 
  16  chr16_63791027     HCab    G    A        1      2        2 
  16  chr16_63791027     HPrz    G    A        1      2        2 
  16  chr16_63791027     ZBoe    G    A        0      0        2 
  16  chr16_63791027     ZGre    G    A        0      0        2 
  16  chr16_63791027     ZHar    G    A        0      0        2 
  16  chr16_63791027   Sample    G    A        1      2        2 
  16  chr16_63792163     AAsi    T    C        0      0        2 
  16  chr16_63792163     AKia    T    C        0      0        2 
  16  chr16_63792163     AOna    T    C        0      0        2 
  16  chr16_63792163     ASom    T    C        0      0        2 
  16  chr16_63792163     HCab    T    C      0.5      1        2 
  16  chr16_63792163     HPrz    T    C        0      0        2 
  16  chr16_63792163     ZBoe    T    C        0      0        2 
  16  chr16_63792163     ZGre    T    C        0      0        2 
  16  chr16_63792163     ZHar    T    C        0      0        2 
  16  chr16_63792163   Sample    T    C        0      0        2 
  16  chr16_63794425     AAsi    G    A        0      0        2 
  16  chr16_63794425     AKia    G    A        0      0        2 
  16  chr16_63794425     AOna    G    A        0      0        2 
  16  chr16_63794425     ASom    G    A        0      0        2 
  16  chr16_63794425     HCab    G    A        0      0        2 
  16  chr16_63794425     HPrz    G    A        0      0        2 
  16  chr16_63794425     ZBoe    G    A      0.5      1        2 
  16  chr16_63794425     ZGre    G    A        0      0        2 
  16  chr16_63794425     ZHar    G    A        0      0        2 
  16  chr16_63794425   Sample    G    A        0      0        2 
  16  chr16_63798490     AAsi    C    T        0      0        2 
  16  chr16_63798490     AKia    C    T        0      0        2 
  16  chr16_63798490     AOna    C    T        0      0        2 
  16  chr16_63798490     ASom    C    T        0      0        2 
  16  chr16_63798490     HCab    C    T        1      2        2 
  16  chr16_63798490     HPrz    C    T        1      2        2 
  16  chr16_63798490     ZBoe    C    T        0      0        2 
  16  chr16_63798490     ZGre    C    T        0      0        2 
  16  chr16_63798490     ZHar    C    T        0      0        2 
  16  chr16_63798490   Sample    C    T        1      2        2 
  16  chr16_63803171     AAsi    C    T        0      0        2 
  16  chr16_63803171     AKia    C    T        0      0        2 
  16  chr16_63803171     AOna    C    T        0      0        2 
  16  chr16_63803171     ASom    C    T        0      0        2 
  16  chr16_63803171     HCab    C    T        1      2        2 
  16  chr16_63803171     HPrz    C    T        1      2        2 
  16  chr16_63803171     ZBoe    C    T        0      0        2 
  16  chr16_63803171     ZGre    C    T        0      0        2 
  16  chr16_63803171     ZHar    C    T        0      0        2 
  16  chr16_63803171   Sample    C    T        1      2        2 
  16  chr16_63807174     AAsi    G    A        0      0        2 
  16  chr16_63807174     AKia    G    A        0      0        2 
  16  chr16_63807174     AOna    G    A        0      0        2 
  16  chr16_63807174     ASom    G    A        0      0        2 
  16  chr16_63807174     HCab    G    A        1      2        2 
  16  chr16_63807174     HPrz    G    A        1      2        2 
  16  chr16_63807174     ZBoe    G    A        0      0        2 
  16  chr16_63807174     ZGre    G    A        0      0        2 
  16  chr16_63807174     ZHar    G    A        0      0        2 
  16  chr16_63807174   Sample    G    A        1      2        2 
  16  chr16_63810339     AAsi    C    T        0      0        2 
  16  chr16_63810339     AKia    C    T        0      0        2 
  16  chr16_63810339     AOna    C    T        0      0        2 
  16  chr16_63810339     ASom    C    T        0      0        2 
  16  chr16_63810339     HCab    C    T        0      0        2 
  16  chr16_63810339     HPrz    C    T        0      0        2 
  16  chr16_63810339     ZBoe    C    T        0      0        2 
  16  chr16_63810339     ZGre    C    T        0      0        2 
  16  chr16_63810339     ZHar    C    T        1      2        2 
  16  chr16_63810339   Sample    C    T        0      0        2 
  16  chr16_63816559     AAsi    T    C        0      0        2 
  16  chr16_63816559     AKia    T    C        0      0        2 
  16  chr16_63816559     AOna    T    C        0      0        2 
  16  chr16_63816559     ASom    T    C        0      0        2 
  16  chr16_63816559     HCab    T    C        0      0        2 
  16  chr16_63816559     HPrz    T    C        0      0        2 
  16  chr16_63816559     ZBoe    T    C      0.5      1        2 
  16  chr16_63816559     ZGre    T    C        0      0        2 
  16  chr16_63816559     ZHar    T    C        0      0        2 
  16  chr16_63816559   Sample    T    C        0      0        2 
  16  chr16_63817814     AAsi    G    A        0      0        2 
  16  chr16_63817814     AKia    G    A        0      0        2 
  16  chr16_63817814     AOna    G    A        0      0        2 
  16  chr16_63817814     ASom    G    A        0      0        2 
  16  chr16_63817814     HCab    G    A        1      2        2 
  16  chr16_63817814     HPrz    G    A        1      2        2 
  16  chr16_63817814     ZBoe    G    A        0      0        2 
  16  chr16_63817814     ZGre    G    A        0      0        2 
  16  chr16_63817814     ZHar    G    A        0      0        2 
  16  chr16_63817814   Sample    G    A        1      2        2 
  16  chr16_63819334     AAsi    C    T        0      0        2 
  16  chr16_63819334     AKia    C    T        0      0        2 
  16  chr16_63819334     AOna    C    T        0      0        2 
  16  chr16_63819334     ASom    C    T        0      0        2 
  16  chr16_63819334     HCab    C    T        1      2        2 
  16  chr16_63819334     HPrz    C    T        1      2        2 
  16  chr16_63819334     ZBoe    C    T        0      0        2 
  16  chr16_63819334     ZGre    C    T        0      0        2 
  16  chr16_63819334     ZHar    C    T        0      0        2 
  16  chr16_63819334   Sample    C    T        1      2        2 
  16  chr16_63822385     AAsi    G    A        0      0        2 
  16  chr16_63822385     AKia    G    A        0      0        2 
  16  chr16_63822385     AOna    G    A        0      0        2 
  16  chr16_63822385     ASom    G    A        0      0        2 
  16  chr16_63822385     HCab    G    A        1      2        2 
  16  chr16_63822385     HPrz    G    A        1      2        2 
  16  chr16_63822385     ZBoe    G    A        0      0        2 
  16  chr16_63822385     ZGre    G    A        0      0        2 
  16  chr16_63822385     ZHar    G    A        0      0        2 
  16  chr16_63822385   Sample    G    A        1      2        2 
  16  chr16_63832937     AAsi    C    T        0      0        2 
  16  chr16_63832937     AKia    C    T        0      0        2 
  16  chr16_63832937     AOna    C    T        0      0        2 
  16  chr16_63832937     ASom    C    T        0      0        2 
  16  chr16_63832937     HCab    C    T        0      0        2 
  16  chr16_63832937     HPrz    C    T        0      0        2 
  16  chr16_63832937     ZBoe    C    T        1      2        2 
  16  chr16_63832937     ZGre    C    T        0      0        2 
  16  chr16_63832937     ZHar    C    T        1      2        2 
  16  chr16_63832937   Sample    C    T        0      0        2 
  16  chr16_63835323     AAsi    C    T        0      0        2 
  16  chr16_63835323     AKia    C    T        0      0        2 
  16  chr16_63835323     AOna    C    T        0      0        2 
  16  chr16_63835323     ASom    C    T        0      0        2 
  16  chr16_63835323     HCab    C    T        1      2        2 
  16  chr16_63835323     HPrz    C    T        1      2        2 
  16  chr16_63835323     ZBoe    C    T        0      0        2 
  16  chr16_63835323     ZGre    C    T        0      0        2 
  16  chr16_63835323     ZHar    C    T        0      0        2 
  16  chr16_63835323   Sample    C    T        1      2        2 
  16  chr16_63835571     AAsi    T    C        0      0        2 
  16  chr16_63835571     AKia    T    C        0      0        2 
  16  chr16_63835571     AOna    T    C        0      0        2 
  16  chr16_63835571     ASom    T    C        0      0        2 
  16  chr16_63835571     HCab    T    C      0.5      1        2 
  16  chr16_63835571     HPrz    T    C        0      0        2 
  16  chr16_63835571     ZBoe    T    C        0      0        2 
  16  chr16_63835571     ZGre    T    C        0      0        2 
  16  chr16_63835571     ZHar    T    C        0      0        2 
  16  chr16_63835571   Sample    T    C        1      2        2 
  16  chr16_63837768     AAsi    G    A        0      0        2 
  16  chr16_63837768     AKia    G    A        0      0        2 
  16  chr16_63837768     AOna    G    A      0.5      1        2 
  16  chr16_63837768     ASom    G    A        0      0        2 
  16  chr16_63837768     HCab    G    A        0      0        2 
  16  chr16_63837768     HPrz    G    A        0      0        2 
  16  chr16_63837768     ZBoe    G    A        0      0        2 
  16  chr16_63837768     ZGre    G    A        0      0        2 
  16  chr16_63837768     ZHar    G    A        0      0        2 
  16  chr16_63837768   Sample    G    A        0      0        2 
  16  chr16_63839818     AAsi    G    A        0      0        2 
  16  chr16_63839818     AKia    G    A        0      0        2 
  16  chr16_63839818     AOna    G    A        0      0        2 
  16  chr16_63839818     ASom    G    A        0      0        2 
  16  chr16_63839818     HCab    G    A        1      2        2 
  16  chr16_63839818     HPrz    G    A        1      2        2 
  16  chr16_63839818     ZBoe    G    A        0      0        2 
  16  chr16_63839818     ZGre    G    A        0      0        2 
  16  chr16_63839818     ZHar    G    A        0      0        2 
  16  chr16_63839818   Sample    G    A        1      2        2 
  16  chr16_63846843     AAsi    G    C        0      0        2 
  16  chr16_63846843     AKia    G    C        0      0        2 
  16  chr16_63846843     AOna    G    C        0      0        2 
  16  chr16_63846843     ASom    G    C        0      0        2 
  16  chr16_63846843     HCab    G    C        1      2        2 
  16  chr16_63846843     HPrz    G    C        1      2        2 
  16  chr16_63846843     ZBoe    G    C        0      0        2 
  16  chr16_63846843     ZGre    G    C        0      0        2 
  16  chr16_63846843     ZHar    G    C        0      0        2 
  16  chr16_63846843   Sample    G    C        1      2        2 
  16  chr16_63876192     AAsi    A    G        0      0        2 
  16  chr16_63876192     AKia    A    G        0      0        2 
  16  chr16_63876192     AOna    A    G        0      0        2 
  16  chr16_63876192     ASom    A    G        0      0        2 
  16  chr16_63876192     HCab    A    G        1      2        2 
  16  chr16_63876192     HPrz    A    G        1      2        2 
  16  chr16_63876192     ZBoe    A    G        0      0        2 
  16  chr16_63876192     ZGre    A    G        0      0        2 
  16  chr16_63876192     ZHar    A    G        0      0        2 
  16  chr16_63876192   Sample    A    G        1      2        2 
  16  chr16_63892876     AAsi    A    T        0      0        2 
  16  chr16_63892876     AKia    A    T        0      0        2 
  16  chr16_63892876     AOna    A    T        0      0        2 
  16  chr16_63892876     ASom    A    T        0      0        2 
  16  chr16_63892876     HCab    A    T        1      2        2 
  16  chr16_63892876     HPrz    A    T        1      2        2 
  16  chr16_63892876     ZBoe    A    T      0.5      1        2 
  16  chr16_63892876     ZGre    A    T        0      0        2 
  16  chr16_63892876     ZHar    A    T        1      2        2 
  16  chr16_63892876   Sample    A    T        1      2        2 
  16  chr16_63902352     AAsi    A    T        0      0        2 
  16  chr16_63902352     AKia    A    T        0      0        2 
  16  chr16_63902352     AOna    A    T        0      0        2 
  16  chr16_63902352     ASom    A    T        0      0        2 
  16  chr16_63902352     HCab    A    T        0      0        2 
  16  chr16_63902352     HPrz    A    T        0      0        2 
  16  chr16_63902352     ZBoe    A    T        0      0        2 
  16  chr16_63902352     ZGre    A    T        0      0        2 
  16  chr16_63902352     ZHar    A    T        1      2        2 
  16  chr16_63902352   Sample    A    T        0      0        2 
  16  chr16_63902969     AAsi    C    G        0      0        2 
  16  chr16_63902969     AKia    C    G        0      0        2 
  16  chr16_63902969     AOna    C    G        0      0        2 
  16  chr16_63902969     ASom    C    G        0      0        2 
  16  chr16_63902969     HCab    C    G        1      2        2 
  16  chr16_63902969     HPrz    C    G        1      2        2 
  16  chr16_63902969     ZBoe    C    G        0      0        2 
  16  chr16_63902969     ZGre    C    G        0      0        2 
  16  chr16_63902969     ZHar    C    G        0      0        2 
  16  chr16_63902969   Sample    C    G        1      2        2 
  16  chr16_63911175     AAsi    C    T        0      0        2 
  16  chr16_63911175     AKia    C    T        0      0        2 
  16  chr16_63911175     AOna    C    T        0      0        2 
  16  chr16_63911175     ASom    C    T        0      0        2 
  16  chr16_63911175     HCab    C    T        0      0        2 
  16  chr16_63911175     HPrz    C    T        0      0        2 
  16  chr16_63911175     ZBoe    C    T        0      0        2 
  16  chr16_63911175     ZGre    C    T        0      0        2 
  16  chr16_63911175     ZHar    C    T        1      2        2 
  16  chr16_63911175   Sample    C    T        0      0        2 
  16  chr16_63912706     AAsi    A    G        0      0        2 
  16  chr16_63912706     AKia    A    G        0      0        2 
  16  chr16_63912706     AOna    A    G        0      0        2 
  16  chr16_63912706     ASom    A    G        0      0        2 
  16  chr16_63912706     HCab    A    G        0      0        2 
  16  chr16_63912706     HPrz    A    G        0      0        2 
  16  chr16_63912706     ZBoe    A    G        0      0        2 
  16  chr16_63912706     ZGre    A    G        1      2        2 
  16  chr16_63912706     ZHar    A    G        0      0        2 
  16  chr16_63912706   Sample    A    G        0      0        2 
  16  chr16_63921066     AAsi    C    A        1      2        2 
  16  chr16_63921066     AKia    C    A        0      0        2 
  16  chr16_63921066     AOna    C    A        0      0        2 
  16  chr16_63921066     ASom    C    A      0.5      1        2 
  16  chr16_63921066     HCab    C    A        0      0        2 
  16  chr16_63921066     HPrz    C    A        0      0        2 
  16  chr16_63921066     ZBoe    C    A        0      0        2 
  16  chr16_63921066     ZGre    C    A        0      0        2 
  16  chr16_63921066     ZHar    C    A        0      0        2 
  16  chr16_63921066   Sample    C    A        0      0        2 
  16  chr16_63927362     AAsi    T    C        0      0        2 
  16  chr16_63927362     AKia    T    C        0      0        2 
  16  chr16_63927362     AOna    T    C        0      0        2 
  16  chr16_63927362     ASom    T    C        0      0        2 
  16  chr16_63927362     HCab    T    C        0      0        2 
  16  chr16_63927362     HPrz    T    C        0      0        2 
  16  chr16_63927362     ZBoe    T    C      0.5      1        2 
  16  chr16_63927362     ZGre    T    C        0      0        2 
  16  chr16_63927362     ZHar    T    C        0      0        2 
  16  chr16_63927362   Sample    T    C        0      0        2 
  16  chr16_63928451     AAsi    A    G        0      0        2 
  16  chr16_63928451     AKia    A    G        0      0        2 
  16  chr16_63928451     AOna    A    G        0      0        2 
  16  chr16_63928451     ASom    A    G        0      0        2 
  16  chr16_63928451     HCab    A    G        0      0        2 
  16  chr16_63928451     HPrz    A    G        0      0        2 
  16  chr16_63928451     ZBoe    A    G        0      0        2 
  16  chr16_63928451     ZGre    A    G        0      0        2 
  16  chr16_63928451     ZHar    A    G      0.5      1        2 
  16  chr16_63928451   Sample    A    G        0      0        2 
  16  chr16_63933478     AAsi    T    C        0      0        2 
  16  chr16_63933478     AKia    T    C        1      2        2 
  16  chr16_63933478     AOna    T    C      0.5      1        2 
  16  chr16_63933478     ASom    T    C        0      0        2 
  16  chr16_63933478     HCab    T    C        0      0        2 
  16  chr16_63933478     HPrz    T    C        0      0        2 
  16  chr16_63933478     ZBoe    T    C        0      0        2 
  16  chr16_63933478     ZGre    T    C        0      0        2 
  16  chr16_63933478     ZHar    T    C        0      0        2 
  16  chr16_63933478   Sample    T    C        0      0        2 
  16  chr16_63936567     AAsi    G    A      0.5      1        2 
  16  chr16_63936567     AKia    G    A        0      0        2 
  16  chr16_63936567     AOna    G    A        0      0        2 
  16  chr16_63936567     ASom    G    A        1      2        2 
  16  chr16_63936567     HCab    G    A        0      0        2 
  16  chr16_63936567     HPrz    G    A        0      0        2 
  16  chr16_63936567     ZBoe    G    A        0      0        2 
  16  chr16_63936567     ZGre    G    A        0      0        2 
  16  chr16_63936567     ZHar    G    A        0      0        2 
  16  chr16_63936567   Sample    G    A        0      0        2 
  16  chr16_63945373     AAsi    C    T        0      0        2 
  16  chr16_63945373     AKia    C    T        0      0        2 
  16  chr16_63945373     AOna    C    T        0      0        2 
  16  chr16_63945373     ASom    C    T        0      0        2 
  16  chr16_63945373     HCab    C    T        0      0        2 
  16  chr16_63945373     HPrz    C    T        0      0        2 
  16  chr16_63945373     ZBoe    C    T      0.5      1        2 
  16  chr16_63945373     ZGre    C    T        0      0        2 
  16  chr16_63945373     ZHar    C    T        0      0        2 
  16  chr16_63945373   Sample    C    T        0      0        2 
  16  chr16_63947281     AAsi    A    G        0      0        2 
  16  chr16_63947281     AKia    A    G        0      0        2 
  16  chr16_63947281     AOna    A    G        0      0        2 
  16  chr16_63947281     ASom    A    G        0      0        2 
  16  chr16_63947281     HCab    A    G        0      0        2 
  16  chr16_63947281     HPrz    A    G        0      0        2 
  16  chr16_63947281     ZBoe    A    G      0.5      1        2 
  16  chr16_63947281     ZGre    A    G        0      0        2 
  16  chr16_63947281     ZHar    A    G        0      0        2 
  16  chr16_63947281   Sample    A    G        0      0        2 
  16  chr16_63951650     AAsi    C    T        0      0        2 
  16  chr16_63951650     AKia    C    T        1      2        2 
  16  chr16_63951650     AOna    C    T      0.5      1        2 
  16  chr16_63951650     ASom    C    T        0      0        2 
  16  chr16_63951650     HCab    C    T        0      0        2 
  16  chr16_63951650     HPrz    C    T        0      0        2 
  16  chr16_63951650     ZBoe    C    T        0      0        2 
  16  chr16_63951650     ZGre    C    T        0      0        2 
  16  chr16_63951650     ZHar    C    T        0      0        2 
  16  chr16_63951650   Sample    C    T        0      0        2 
  16  chr16_63963438     AAsi    C    T        0      0        2 
  16  chr16_63963438     AKia    C    T        0      0        2 
  16  chr16_63963438     AOna    C    T        0      0        2 
  16  chr16_63963438     ASom    C    T        0      0        2 
  16  chr16_63963438     HCab    C    T        0      0        2 
  16  chr16_63963438     HPrz    C    T        0      0        2 
  16  chr16_63963438     ZBoe    C    T        0      0        2 
  16  chr16_63963438     ZGre    C    T        1      2        2 
  16  chr16_63963438     ZHar    C    T        0      0        2 
  16  chr16_63963438   Sample    C    T        0      0        2 
  16  chr16_63964315     AAsi    T    C        0      0        2 
  16  chr16_63964315     AKia    T    C        0      0        2 
  16  chr16_63964315     AOna    T    C        0      0        2 
  16  chr16_63964315     ASom    T    C        0      0        2 
  16  chr16_63964315     HCab    T    C        1      2        2 
  16  chr16_63964315     HPrz    T    C        0      0        2 
  16  chr16_63964315     ZBoe    T    C        0      0        2 
  16  chr16_63964315     ZGre    T    C        0      0        2 
  16  chr16_63964315     ZHar    T    C        0      0        2 
  16  chr16_63964315   Sample    T    C        1      2        2 
  16  chr16_63973275     AAsi    T    C        0      0        2 
  16  chr16_63973275     AKia    T    C        0      0        2 
  16  chr16_63973275     AOna    T    C        0      0        2 
  16  chr16_63973275     ASom    T    C        0      0        2 
  16  chr16_63973275     HCab    T    C        1      2        2 
  16  chr16_63973275     HPrz    T    C        1      2        2 
  16  chr16_63973275     ZBoe    T    C        0      0        2 
  16  chr16_63973275     ZGre    T    C        0      0        2 
  16  chr16_63973275     ZHar    T    C        0      0        2 
  16  chr16_63973275   Sample    T    C        1      2        2 
  16  chr16_63974439     AAsi    T    C        0      0        2 
  16  chr16_63974439     AKia    T    C        0      0        2 
  16  chr16_63974439     AOna    T    C        0      0        2 
  16  chr16_63974439     ASom    T    C        0      0        2 
  16  chr16_63974439     HCab    T    C        0      0        2 
  16  chr16_63974439     HPrz    T    C        0      0        2 
  16  chr16_63974439     ZBoe    T    C        0      0        2 
  16  chr16_63974439     ZGre    T    C        0      0        2 
  16  chr16_63974439     ZHar    T    C        1      2        2 
  16  chr16_63974439   Sample    T    C        0      0        2 
  16  chr16_63976660     AAsi    C    A        0      0        2 
  16  chr16_63976660     AKia    C    A        0      0        2 
  16  chr16_63976660     AOna    C    A        0      0        2 
  16  chr16_63976660     ASom    C    A        0      0        2 
  16  chr16_63976660     HCab    C    A        1      2        2 
  16  chr16_63976660     HPrz    C    A        1      2        2 
  16  chr16_63976660     ZBoe    C    A        0      0        2 
  16  chr16_63976660     ZGre    C    A        0      0        2 
  16  chr16_63976660     ZHar    C    A        0      0        2 
  16  chr16_63976660   Sample    C    A        1      2        2 
  16  chr16_63977658     AAsi    A    C        0      0        2 
  16  chr16_63977658     AKia    A    C        0      0        2 
  16  chr16_63977658     AOna    A    C        0      0        2 
  16  chr16_63977658     ASom    A    C        0      0        2 
  16  chr16_63977658     HCab    A    C        0      0        2 
  16  chr16_63977658     HPrz    A    C      0.5      1        2 
  16  chr16_63977658     ZBoe    A    C        0      0        2 
  16  chr16_63977658     ZGre    A    C        0      0        2 
  16  chr16_63977658     ZHar    A    C        0      0        2 
  16  chr16_63977658   Sample    A    C        0      0        2 
  16  chr16_63988584     AAsi    G    A        1      2        2 
  16  chr16_63988584     AKia    G    A        0      0        2 
  16  chr16_63988584     AOna    G    A        0      0        2 
  16  chr16_63988584     ASom    G    A        1      2        2 
  16  chr16_63988584     HCab    G    A        0      0        2 
  16  chr16_63988584     HPrz    G    A        0      0        2 
  16  chr16_63988584     ZBoe    G    A        0      0        2 
  16  chr16_63988584     ZGre    G    A        0      0        2 
  16  chr16_63988584     ZHar    G    A        0      0        2 
  16  chr16_63988584   Sample    G    A        0      0        2 
  16  chr16_63992666     AAsi    C    T        0      0        2 
  16  chr16_63992666     AKia    C    T      0.5      1        2 
  16  chr16_63992666     AOna    C    T      0.5      1        2 
  16  chr16_63992666     ASom    C    T        0      0        2 
  16  chr16_63992666     HCab    C    T        0      0        2 
  16  chr16_63992666     HPrz    C    T        0      0        2 
  16  chr16_63992666     ZBoe    C    T        0      0        2 
  16  chr16_63992666     ZGre    C    T        0      0        2 
  16  chr16_63992666     ZHar    C    T        0      0        2 
  16  chr16_63992666   Sample    C    T        0      0        2 
  16  chr16_63998367     AAsi    G    A        0      0        2 
  16  chr16_63998367     AKia    G    A        0      0        2 
  16  chr16_63998367     AOna    G    A        0      0        2 
  16  chr16_63998367     ASom    G    A        0      0        2 
  16  chr16_63998367     HCab    G    A        0      0        2 
  16  chr16_63998367     HPrz    G    A        0      0        2 
  16  chr16_63998367     ZBoe    G    A        0      0        2 
  16  chr16_63998367     ZGre    G    A        0      0        2 
  16  chr16_63998367     ZHar    G    A      0.5      1        2 
  16  chr16_63998367   Sample    G    A        0      0        2 
  16  chr16_64002896     AAsi    T    G        0      0        2 
  16  chr16_64002896     AKia    T    G        0      0        2 
  16  chr16_64002896     AOna    T    G        0      0        2 
  16  chr16_64002896     ASom    T    G        0      0        2 
  16  chr16_64002896     HCab    T    G        0      0        2 
  16  chr16_64002896     HPrz    T    G        0      0        2 
  16  chr16_64002896     ZBoe    T    G        0      0        2 
  16  chr16_64002896     ZGre    T    G      0.5      1        2 
  16  chr16_64002896     ZHar    T    G        0      0        2 
  16  chr16_64002896   Sample    T    G        0      0        2 
  16  chr16_64005808     AAsi    G    A        0      0        2 
  16  chr16_64005808     AKia    G    A        0      0        2 
  16  chr16_64005808     AOna    G    A        0      0        2 
  16  chr16_64005808     ASom    G    A        0      0        2 
  16  chr16_64005808     HCab    G    A        1      2        2 
  16  chr16_64005808     HPrz    G    A        1      2        2 
  16  chr16_64005808     ZBoe    G    A        0      0        2 
  16  chr16_64005808     ZGre    G    A        0      0        2 
  16  chr16_64005808     ZHar    G    A        0      0        2 
  16  chr16_64005808   Sample    G    A        1      2        2 
  16  chr16_64016216     AAsi    C    A        1      2        2 
  16  chr16_64016216     AKia    C    A        0      0        2 
  16  chr16_64016216     AOna    C    A        0      0        2 
  16  chr16_64016216     ASom    C    A        1      2        2 
  16  chr16_64016216     HCab    C    A        0      0        2 
  16  chr16_64016216     HPrz    C    A        0      0        2 
  16  chr16_64016216     ZBoe    C    A        0      0        2 
  16  chr16_64016216     ZGre    C    A        0      0        2 
  16  chr16_64016216     ZHar    C    A        0      0        2 
  16  chr16_64016216   Sample    C    A        0      0        2 
  16  chr16_64018789     AAsi    T    A        0      0        2 
  16  chr16_64018789     AKia    T    A        0      0        2 
  16  chr16_64018789     AOna    T    A        0      0        2 
  16  chr16_64018789     ASom    T    A        0      0        2 
  16  chr16_64018789     HCab    T    A        0      0        2 
  16  chr16_64018789     HPrz    T    A        0      0        2 
  16  chr16_64018789     ZBoe    T    A      0.5      1        2 
  16  chr16_64018789     ZGre    T    A        0      0        2 
  16  chr16_64018789     ZHar    T    A        0      0        2 
  16  chr16_64018789   Sample    T    A        0      0        2 
  16  chr16_64018956     AAsi    C    A        0      0        2 
  16  chr16_64018956     AKia    C    A        0      0        2 
  16  chr16_64018956     AOna    C    A        0      0        2 
  16  chr16_64018956     ASom    C    A        0      0        2 
  16  chr16_64018956     HCab    C    A        1      2        2 
  16  chr16_64018956     HPrz    C    A        1      2        2 
  16  chr16_64018956     ZBoe    C    A        0      0        2 
  16  chr16_64018956     ZGre    C    A        0      0        2 
  16  chr16_64018956     ZHar    C    A        0      0        2 
  16  chr16_64018956   Sample    C    A        1      2        2 
  16  chr16_64021795     AAsi    A    G        0      0        2 
  16  chr16_64021795     AKia    A    G        0      0        2 
  16  chr16_64021795     AOna    A    G        0      0        2 
  16  chr16_64021795     ASom    A    G        0      0        2 
  16  chr16_64021795     HCab    A    G        1      2        2 
  16  chr16_64021795     HPrz    A    G        1      2        2 
  16  chr16_64021795     ZBoe    A    G        0      0        2 
  16  chr16_64021795     ZGre    A    G        0      0        2 
  16  chr16_64021795     ZHar    A    G        0      0        2 
  16  chr16_64021795   Sample    A    G        1      2        2 
  16  chr16_64031937     AAsi    C    A        0      0        2 
  16  chr16_64031937     AKia    C    A        0      0        2 
  16  chr16_64031937     AOna    C    A        0      0        2 
  16  chr16_64031937     ASom    C    A        0      0        2 
  16  chr16_64031937     HCab    C    A        0      0        2 
  16  chr16_64031937     HPrz    C    A        0      0        2 
  16  chr16_64031937     ZBoe    C    A      0.5      1        2 
  16  chr16_64031937     ZGre    C    A        0      0        2 
  16  chr16_64031937     ZHar    C    A        0      0        2 
  16  chr16_64031937   Sample    C    A        0      0        2 
  16  chr16_64032554     AAsi    A    G        0      0        2 
  16  chr16_64032554     AKia    A    G        0      0        2 
  16  chr16_64032554     AOna    A    G        0      0        2 
  16  chr16_64032554     ASom    A    G        0      0        2 
  16  chr16_64032554     HCab    A    G        0      0        2 
  16  chr16_64032554     HPrz    A    G        0      0        2 
  16  chr16_64032554     ZBoe    A    G        0      0        2 
  16  chr16_64032554     ZGre    A    G      0.5      1        2 
  16  chr16_64032554     ZHar    A    G        0      0        2 
  16  chr16_64032554   Sample    A    G        0      0        2 
  16  chr16_64040793     AAsi    C    A        0      0        2 
  16  chr16_64040793     AKia    C    A        0      0        2 
  16  chr16_64040793     AOna    C    A        0      0        2 
  16  chr16_64040793     ASom    C    A        0      0        2 
  16  chr16_64040793     HCab    C    A        0      0        2 
  16  chr16_64040793     HPrz    C    A        0      0        2 
  16  chr16_64040793     ZBoe    C    A        1      2        2 
  16  chr16_64040793     ZGre    C    A        0      0        2 
  16  chr16_64040793     ZHar    C    A        1      2        2 
  16  chr16_64040793   Sample    C    A        0      0        2 
  16  chr16_64045566     AAsi    A    C        0      0        2 
  16  chr16_64045566     AKia    A    C        0      0        2 
  16  chr16_64045566     AOna    A    C        1      2        2 
  16  chr16_64045566     ASom    A    C        0      0        2 
  16  chr16_64045566     HCab    A    C        0      0        2 
  16  chr16_64045566     HPrz    A    C        0      0        2 
  16  chr16_64045566     ZBoe    A    C        0      0        2 
  16  chr16_64045566     ZGre    A    C        0      0        2 
  16  chr16_64045566     ZHar    A    C        0      0        2 
  16  chr16_64045566   Sample    A    C        0      0        2 
  16  chr16_64049791     AAsi    A    C        1      2        2 
  16  chr16_64049791     AKia    A    C        0      0        2 
  16  chr16_64049791     AOna    A    C        0      0        2 
  16  chr16_64049791     ASom    A    C      0.5      1        2 
  16  chr16_64049791     HCab    A    C        0      0        2 
  16  chr16_64049791     HPrz    A    C        0      0        2 
  16  chr16_64049791     ZBoe    A    C        0      0        2 
  16  chr16_64049791     ZGre    A    C        0      0        2 
  16  chr16_64049791     ZHar    A    C        0      0        2 
  16  chr16_64049791   Sample    A    C        0      0        2 
  16  chr16_64056560     AAsi    T    C        0      0        2 
  16  chr16_64056560     AKia    T    C        0      0        2 
  16  chr16_64056560     AOna    T    C      0.5      1        2 
  16  chr16_64056560     ASom    T    C        0      0        2 
  16  chr16_64056560     HCab    T    C        0      0        2 
  16  chr16_64056560     HPrz    T    C        0      0        2 
  16  chr16_64056560     ZBoe    T    C        0      0        2 
  16  chr16_64056560     ZGre    T    C        0      0        2 
  16  chr16_64056560     ZHar    T    C      0.5      1        2 
  16  chr16_64056560   Sample    T    C        0      0        2 
  16  chr16_64063639     AAsi    A    G        0      0        2 
  16  chr16_64063639     AKia    A    G        0      0        2 
  16  chr16_64063639     AOna    A    G        0      0        2 
  16  chr16_64063639     ASom    A    G        0      0        2 
  16  chr16_64063639     HCab    A    G        1      2        2 
  16  chr16_64063639     HPrz    A    G        1      2        2 
  16  chr16_64063639     ZBoe    A    G        0      0        2 
  16  chr16_64063639     ZGre    A    G        0      0        2 
  16  chr16_64063639     ZHar    A    G        0      0        2 
  16  chr16_64063639   Sample    A    G        1      2        2 
  16  chr16_64064122     AAsi    G    A        0      0        2 
  16  chr16_64064122     AKia    G    A        0      0        2 
  16  chr16_64064122     AOna    G    A      0.5      1        2 
  16  chr16_64064122     ASom    G    A        0      0        2 
  16  chr16_64064122     HCab    G    A        0      0        2 
  16  chr16_64064122     HPrz    G    A        0      0        2 
  16  chr16_64064122     ZBoe    G    A        0      0        2 
  16  chr16_64064122     ZGre    G    A        0      0        2 
  16  chr16_64064122     ZHar    G    A        0      0        2 
  16  chr16_64064122   Sample    G    A        0      0        2 
  16  chr16_64067393     AAsi    A    G        0      0        2 
  16  chr16_64067393     AKia    A    G        0      0        2 
  16  chr16_64067393     AOna    A    G        0      0        2 
  16  chr16_64067393     ASom    A    G        0      0        2 
  16  chr16_64067393     HCab    A    G        0      0        2 
  16  chr16_64067393     HPrz    A    G        0      0        2 
  16  chr16_64067393     ZBoe    A    G        0      0        2 
  16  chr16_64067393     ZGre    A    G        0      0        2 
  16  chr16_64067393     ZHar    A    G        1      2        2 
  16  chr16_64067393   Sample    A    G        0      0        2 
  16  chr16_64071857     AAsi    T    C        0      0        2 
  16  chr16_64071857     AKia    T    C        0      0        2 
  16  chr16_64071857     AOna    T    C        0      0        2 
  16  chr16_64071857     ASom    T    C        0      0        2 
  16  chr16_64071857     HCab    T    C        0      0        2 
  16  chr16_64071857     HPrz    T    C        0      0        2 
  16  chr16_64071857     ZBoe    T    C        0      0        2 
  16  chr16_64071857     ZGre    T    C      0.5      1        2 
  16  chr16_64071857     ZHar    T    C        0      0        2 
  16  chr16_64071857   Sample    T    C        0      0        2 
  16  chr16_64077364     AAsi    G    A        0      0        2 
  16  chr16_64077364     AKia    G    A        0      0        2 
  16  chr16_64077364     AOna    G    A        0      0        2 
  16  chr16_64077364     ASom    G    A        0      0        2 
  16  chr16_64077364     HCab    G    A        0      0        2 
  16  chr16_64077364     HPrz    G    A        0      0        2 
  16  chr16_64077364     ZBoe    G    A        0      0        2 
  16  chr16_64077364     ZGre    G    A        1      2        2 
  16  chr16_64077364     ZHar    G    A        0      0        2 
  16  chr16_64077364   Sample    G    A        0      0        2 
  16  chr16_64077958     AAsi    G    T        1      2        2 
  16  chr16_64077958     AKia    G    T        0      0        2 
  16  chr16_64077958     AOna    G    T        0      0        2 
  16  chr16_64077958     ASom    G    T      0.5      1        2 
  16  chr16_64077958     HCab    G    T        0      0        2 
  16  chr16_64077958     HPrz    G    T        0      0        2 
  16  chr16_64077958     ZBoe    G    T        0      0        2 
  16  chr16_64077958     ZGre    G    T        0      0        2 
  16  chr16_64077958     ZHar    G    T        0      0        2 
  16  chr16_64077958   Sample    G    T        0      0        2 
  16  chr16_64081528     AAsi    C    T        0      0        2 
  16  chr16_64081528     AKia    C    T        1      2        2 
  16  chr16_64081528     AOna    C    T        0      0        2 
  16  chr16_64081528     ASom    C    T        0      0        2 
  16  chr16_64081528     HCab    C    T        0      0        2 
  16  chr16_64081528     HPrz    C    T        0      0        2 
  16  chr16_64081528     ZBoe    C    T        0      0        2 
  16  chr16_64081528     ZGre    C    T        0      0        2 
  16  chr16_64081528     ZHar    C    T        0      0        2 
  16  chr16_64081528   Sample    C    T        0      0        2 
  16  chr16_64083079     AAsi    G    T        1      2        2 
  16  chr16_64083079     AKia    G    T        0      0        2 
  16  chr16_64083079     AOna    G    T        0      0        2 
  16  chr16_64083079     ASom    G    T        0      0        2 
  16  chr16_64083079     HCab    G    T        0      0        2 
  16  chr16_64083079     HPrz    G    T        0      0        2 
  16  chr16_64083079     ZBoe    G    T        0      0        2 
  16  chr16_64083079     ZGre    G    T        0      0        2 
  16  chr16_64083079     ZHar    G    T        0      0        2 
  16  chr16_64083079   Sample    G    T        0      0        2 
  16  chr16_64090116     AAsi    C    T        0      0        2 
  16  chr16_64090116     AKia    C    T        0      0        2 
  16  chr16_64090116     AOna    C    T        0      0        2 
  16  chr16_64090116     ASom    C    T        0      0        2 
  16  chr16_64090116     HCab    C    T        0      0        2 
  16  chr16_64090116     HPrz    C    T        0      0        2 
  16  chr16_64090116     ZBoe    C    T      0.5      1        2 
  16  chr16_64090116     ZGre    C    T        0      0        2 
  16  chr16_64090116     ZHar    C    T        0      0        2 
  16  chr16_64090116   Sample    C    T        0      0        2 
  16  chr16_64090391     AAsi    A    C        0      0        2 
  16  chr16_64090391     AKia    A    C        0      0        2 
  16  chr16_64090391     AOna    A    C        0      0        2 
  16  chr16_64090391     ASom    A    C        0      0        2 
  16  chr16_64090391     HCab    A    C        1      2        2 
  16  chr16_64090391     HPrz    A    C        1      2        2 
  16  chr16_64090391     ZBoe    A    C        0      0        2 
  16  chr16_64090391     ZGre    A    C        0      0        2 
  16  chr16_64090391     ZHar    A    C        0      0        2 
  16  chr16_64090391   Sample    A    C        1      2        2 
  16  chr16_64092858     AAsi    T    C        0      0        2 
  16  chr16_64092858     AKia    T    C        0      0        2 
  16  chr16_64092858     AOna    T    C        0      0        2 
  16  chr16_64092858     ASom    T    C        0      0        2 
  16  chr16_64092858     HCab    T    C        0      0        2 
  16  chr16_64092858     HPrz    T    C        0      0        2 
  16  chr16_64092858     ZBoe    T    C      0.5      1        2 
  16  chr16_64092858     ZGre    T    C        0      0        2 
  16  chr16_64092858     ZHar    T    C        0      0        2 
  16  chr16_64092858   Sample    T    C        0      0        2 
  16  chr16_64096394     AAsi    A    G        0      0        2 
  16  chr16_64096394     AKia    A    G        0      0        2 
  16  chr16_64096394     AOna    A    G        0      0        2 
  16  chr16_64096394     ASom    A    G        0      0        2 
  16  chr16_64096394     HCab    A    G        0      0        2 
  16  chr16_64096394     HPrz    A    G        0      0        2 
  16  chr16_64096394     ZBoe    A    G        0      0        2 
  16  chr16_64096394     ZGre    A    G        1      2        2 
  16  chr16_64096394     ZHar    A    G        0      0        2 
  16  chr16_64096394   Sample    A    G        0      0        2 
  16  chr16_64097197     AAsi    C    A        0      0        2 
  16  chr16_64097197     AKia    C    A        0      0        2 
  16  chr16_64097197     AOna    C    A        1      2        2 
  16  chr16_64097197     ASom    C    A        0      0        2 
  16  chr16_64097197     HCab    C    A        0      0        2 
  16  chr16_64097197     HPrz    C    A        0      0        2 
  16  chr16_64097197     ZBoe    C    A        0      0        2 
  16  chr16_64097197     ZGre    C    A        0      0        2 
  16  chr16_64097197     ZHar    C    A        0      0        2 
  16  chr16_64097197   Sample    C    A        0      0        2 
  16  chr16_64099280     AAsi    G    T        0      0        2 
  16  chr16_64099280     AKia    G    T        0      0        2 
  16  chr16_64099280     AOna    G    T        1      2        2 
  16  chr16_64099280     ASom    G    T        0      0        2 
  16  chr16_64099280     HCab    G    T        0      0        2 
  16  chr16_64099280     HPrz    G    T        0      0        2 
  16  chr16_64099280     ZBoe    G    T        0      0        2 
  16  chr16_64099280     ZGre    G    T        0      0        2 
  16  chr16_64099280     ZHar    G    T        0      0        2 
  16  chr16_64099280   Sample    G    T        0      0        2 
  16  chr16_64101061     AAsi    T    C        0      0        2 
  16  chr16_64101061     AKia    T    C        1      2        2 
  16  chr16_64101061     AOna    T    C        0      0        2 
  16  chr16_64101061     ASom    T    C        0      0        2 
  16  chr16_64101061     HCab    T    C        0      0        2 
  16  chr16_64101061     HPrz    T    C        0      0        2 
  16  chr16_64101061     ZBoe    T    C        0      0        2 
  16  chr16_64101061     ZGre    T    C        0      0        2 
  16  chr16_64101061     ZHar    T    C        0      0        2 
  16  chr16_64101061   Sample    T    C        0      0        2 
  16  chr16_64103171     AAsi    T    C        1      2        2 
  16  chr16_64103171     AKia    T    C        0      0        2 
  16  chr16_64103171     AOna    T    C        0      0        2 
  16  chr16_64103171     ASom    T    C        0      0        2 
  16  chr16_64103171     HCab    T    C        0      0        2 
  16  chr16_64103171     HPrz    T    C        0      0        2 
  16  chr16_64103171     ZBoe    T    C        0      0        2 
  16  chr16_64103171     ZGre    T    C        0      0        2 
  16  chr16_64103171     ZHar    T    C        0      0        2 
  16  chr16_64103171   Sample    T    C        0      0        2 
  16  chr16_64104556     AAsi    A    G        0      0        2 
  16  chr16_64104556     AKia    A    G        0      0        2 
  16  chr16_64104556     AOna    A    G        0      0        2 
  16  chr16_64104556     ASom    A    G        0      0        2 
  16  chr16_64104556     HCab    A    G        1      2        2 
  16  chr16_64104556     HPrz    A    G        1      2        2 
  16  chr16_64104556     ZBoe    A    G        0      0        2 
  16  chr16_64104556     ZGre    A    G        0      0        2 
  16  chr16_64104556     ZHar    A    G        0      0        2 
  16  chr16_64104556   Sample    A    G        1      2        2 
  16  chr16_64116838     AAsi    T    C        0      0        2 
  16  chr16_64116838     AKia    T    C        0      0        2 
  16  chr16_64116838     AOna    T    C        0      0        2 
  16  chr16_64116838     ASom    T    C        0      0        2 
  16  chr16_64116838     HCab    T    C        0      0        2 
  16  chr16_64116838     HPrz    T    C        0      0        2 
  16  chr16_64116838     ZBoe    T    C        0      0        2 
  16  chr16_64116838     ZGre    T    C        1      2        2 
  16  chr16_64116838     ZHar    T    C        0      0        2 
  16  chr16_64116838   Sample    T    C        0      0        2 
  16  chr16_64117289     AAsi    C    T        0      0        2 
  16  chr16_64117289     AKia    C    T        0      0        2 
  16  chr16_64117289     AOna    C    T        0      0        2 
  16  chr16_64117289     ASom    C    T        0      0        2 
  16  chr16_64117289     HCab    C    T        1      2        2 
  16  chr16_64117289     HPrz    C    T        1      2        2 
  16  chr16_64117289     ZBoe    C    T        0      0        2 
  16  chr16_64117289     ZGre    C    T        0      0        2 
  16  chr16_64117289     ZHar    C    T        0      0        2 
  16  chr16_64117289   Sample    C    T        1      2        2 
  16  chr16_64118982     AAsi    T    C        0      0        2 
  16  chr16_64118982     AKia    T    C        0      0        2 
  16  chr16_64118982     AOna    T    C        0      0        2 
  16  chr16_64118982     ASom    T    C        0      0        2 
  16  chr16_64118982     HCab    T    C        0      0        2 
  16  chr16_64118982     HPrz    T    C      0.5      1        2 
  16  chr16_64118982     ZBoe    T    C        0      0        2 
  16  chr16_64118982     ZGre    T    C        0      0        2 
  16  chr16_64118982     ZHar    T    C        0      0        2 
  16  chr16_64118982   Sample    T    C        0      0        2 
  16  chr16_64130248     AAsi    C    T        0      0        2 
  16  chr16_64130248     AKia    C    T        0      0        2 
  16  chr16_64130248     AOna    C    T        0      0        2 
  16  chr16_64130248     ASom    C    T        0      0        2 
  16  chr16_64130248     HCab    C    T        1      2        2 
  16  chr16_64130248     HPrz    C    T        1      2        2 
  16  chr16_64130248     ZBoe    C    T        0      0        2 
  16  chr16_64130248     ZGre    C    T        0      0        2 
  16  chr16_64130248     ZHar    C    T        0      0        2 
  16  chr16_64130248   Sample    C    T        1      2        2 
  16  chr16_64130342     AAsi    A    G        0      0        2 
  16  chr16_64130342     AKia    A    G        0      0        2 
  16  chr16_64130342     AOna    A    G        0      0        2 
  16  chr16_64130342     ASom    A    G        0      0        2 
  16  chr16_64130342     HCab    A    G        1      2        2 
  16  chr16_64130342     HPrz    A    G        1      2        2 
  16  chr16_64130342     ZBoe    A    G        0      0        2 
  16  chr16_64130342     ZGre    A    G        0      0        2 
  16  chr16_64130342     ZHar    A    G        0      0        2 
  16  chr16_64130342   Sample    A    G        1      2        2 
  16  chr16_64136590     AAsi    T    C        0      0        2 
  16  chr16_64136590     AKia    T    C        0      0        2 
  16  chr16_64136590     AOna    T    C        0      0        2 
  16  chr16_64136590     ASom    T    C        0      0        2 
  16  chr16_64136590     HCab    T    C        0      0        2 
  16  chr16_64136590     HPrz    T    C        0      0        2 
  16  chr16_64136590     ZBoe    T    C        0      0        2 
  16  chr16_64136590     ZGre    T    C        0      0        2 
  16  chr16_64136590     ZHar    T    C        1      2        2 
  16  chr16_64136590   Sample    T    C        0      0        2 
  16  chr16_64149784     AAsi    G    T        0      0        2 
  16  chr16_64149784     AKia    G    T        0      0        2 
  16  chr16_64149784     AOna    G    T        0      0        2 
  16  chr16_64149784     ASom    G    T        0      0        2 
  16  chr16_64149784     HCab    G    T        1      2        2 
  16  chr16_64149784     HPrz    G    T        1      2        2 
  16  chr16_64149784     ZBoe    G    T        0      0        2 
  16  chr16_64149784     ZGre    G    T        0      0        2 
  16  chr16_64149784     ZHar    G    T        0      0        2 
  16  chr16_64149784   Sample    G    T        1      2        2 
  16  chr16_64150227     AAsi    G    A        0      0        2 
  16  chr16_64150227     AKia    G    A        0      0        2 
  16  chr16_64150227     AOna    G    A      0.5      1        2 
  16  chr16_64150227     ASom    G    A        0      0        2 
  16  chr16_64150227     HCab    G    A        0      0        2 
  16  chr16_64150227     HPrz    G    A        0      0        2 
  16  chr16_64150227     ZBoe    G    A        0      0        2 
  16  chr16_64150227     ZGre    G    A        0      0        2 
  16  chr16_64150227     ZHar    G    A        0      0        2 
  16  chr16_64150227   Sample    G    A        0      0        2 
  16  chr16_64150867     AAsi    G    A        0      0        2 
  16  chr16_64150867     AKia    G    A        0      0        2 
  16  chr16_64150867     AOna    G    A        0      0        2 
  16  chr16_64150867     ASom    G    A        0      0        2 
  16  chr16_64150867     HCab    G    A        1      2        2 
  16  chr16_64150867     HPrz    G    A        1      2        2 
  16  chr16_64150867     ZBoe    G    A        0      0        2 
  16  chr16_64150867     ZGre    G    A        0      0        2 
  16  chr16_64150867     ZHar    G    A        0      0        2 
  16  chr16_64150867   Sample    G    A        1      2        2 
  16  chr16_64153262     AAsi    C    G        0      0        2 
  16  chr16_64153262     AKia    C    G        0      0        2 
  16  chr16_64153262     AOna    C    G        0      0        2 
  16  chr16_64153262     ASom    C    G      0.5      1        2 
  16  chr16_64153262     HCab    C    G        0      0        2 
  16  chr16_64153262     HPrz    C    G        0      0        2 
  16  chr16_64153262     ZBoe    C    G        0      0        2 
  16  chr16_64153262     ZGre    C    G        0      0        2 
  16  chr16_64153262     ZHar    C    G        0      0        2 
  16  chr16_64153262   Sample    C    G        0      0        2 
  16  chr16_64158805     AAsi    G    C        0      0        2 
  16  chr16_64158805     AKia    G    C        0      0        2 
  16  chr16_64158805     AOna    G    C        0      0        2 
  16  chr16_64158805     ASom    G    C        0      0        2 
  16  chr16_64158805     HCab    G    C        0      0        2 
  16  chr16_64158805     HPrz    G    C      0.5      1        2 
  16  chr16_64158805     ZBoe    G    C        0      0        2 
  16  chr16_64158805     ZGre    G    C        0      0        2 
  16  chr16_64158805     ZHar    G    C        0      0        2 
  16  chr16_64158805   Sample    G    C        0      0        2 
  16  chr16_64158977     AAsi    G    A        0      0        2 
  16  chr16_64158977     AKia    G    A        0      0        2 
  16  chr16_64158977     AOna    G    A        0      0        2 
  16  chr16_64158977     ASom    G    A        0      0        2 
  16  chr16_64158977     HCab    G    A        1      2        2 
  16  chr16_64158977     HPrz    G    A        1      2        2 
  16  chr16_64158977     ZBoe    G    A        0      0        2 
  16  chr16_64158977     ZGre    G    A        0      0        2 
  16  chr16_64158977     ZHar    G    A        0      0        2 
  16  chr16_64158977   Sample    G    A        1      2        2 
  16  chr16_64174274     AAsi    G    A        0      0        2 
  16  chr16_64174274     AKia    G    A        0      0        2 
  16  chr16_64174274     AOna    G    A        0      0        2 
  16  chr16_64174274     ASom    G    A        0      0        2 
  16  chr16_64174274     HCab    G    A        0      0        2 
  16  chr16_64174274     HPrz    G    A        0      0        2 
  16  chr16_64174274     ZBoe    G    A      0.5      1        2 
  16  chr16_64174274     ZGre    G    A        0      0        2 
  16  chr16_64174274     ZHar    G    A        0      0        2 
  16  chr16_64174274   Sample    G    A        0      0        2 
  16  chr16_64179716     AAsi    C    A        1      2        2 
  16  chr16_64179716     AKia    C    A        1      2        2 
  16  chr16_64179716     AOna    C    A        1      2        2 
  16  chr16_64179716     ASom    C    A        1      2        2 
  16  chr16_64179716     HCab    C    A        0      0        2 
  16  chr16_64179716     HPrz    C    A        0      0        2 
  16  chr16_64179716     ZBoe    C    A        0      0        2 
  16  chr16_64179716     ZGre    C    A        0      0        2 
  16  chr16_64179716     ZHar    C    A        0      0        2 
  16  chr16_64179716   Sample    C    A        0      0        2 
  16  chr16_64179789     AAsi    G    A        0      0        2 
  16  chr16_64179789     AKia    G    A        0      0        2 
  16  chr16_64179789     AOna    G    A        0      0        2 
  16  chr16_64179789     ASom    G    A        0      0        2 
  16  chr16_64179789     HCab    G    A        1      2        2 
  16  chr16_64179789     HPrz    G    A        1      2        2 
  16  chr16_64179789     ZBoe    G    A        0      0        2 
  16  chr16_64179789     ZGre    G    A        0      0        2 
  16  chr16_64179789     ZHar    G    A        0      0        2 
  16  chr16_64179789   Sample    G    A        1      2        2 
  16  chr16_64187230     AAsi    T    G        0      0        2 
  16  chr16_64187230     AKia    T    G        0      0        2 
  16  chr16_64187230     AOna    T    G        0      0        2 
  16  chr16_64187230     ASom    T    G        0      0        2 
  16  chr16_64187230     HCab    T    G        0      0        2 
  16  chr16_64187230     HPrz    T    G        0      0        2 
  16  chr16_64187230     ZBoe    T    G        0      0        2 
  16  chr16_64187230     ZGre    T    G      0.5      1        2 
  16  chr16_64187230     ZHar    T    G        0      0        2 
  16  chr16_64187230   Sample    T    G        0      0        2 
  16  chr16_64198188     AAsi    T    C        0      0        2 
  16  chr16_64198188     AKia    T    C        0      0        2 
  16  chr16_64198188     AOna    T    C        0      0        2 
  16  chr16_64198188     ASom    T    C        0      0        2 
  16  chr16_64198188     HCab    T    C        1      2        2 
  16  chr16_64198188     HPrz    T    C        1      2        2 
  16  chr16_64198188     ZBoe    T    C        0      0        2 
  16  chr16_64198188     ZGre    T    C        0      0        2 
  16  chr16_64198188     ZHar    T    C        0      0        2 
  16  chr16_64198188   Sample    T    C        1      2        2 
  16  chr16_64209663     AAsi    G    T        0      0        2 
  16  chr16_64209663     AKia    G    T        0      0        2 
  16  chr16_64209663     AOna    G    T        0      0        2 
  16  chr16_64209663     ASom    G    T        0      0        2 
  16  chr16_64209663     HCab    G    T        0      0        2 
  16  chr16_64209663     HPrz    G    T        0      0        2 
  16  chr16_64209663     ZBoe    G    T        1      2        2 
  16  chr16_64209663     ZGre    G    T        0      0        2 
  16  chr16_64209663     ZHar    G    T        0      0        2 
  16  chr16_64209663   Sample    G    T        0      0        2 
  16  chr16_64210405     AAsi    C    T        0      0        2 
  16  chr16_64210405     AKia    C    T        0      0        2 
  16  chr16_64210405     AOna    C    T        0      0        2 
  16  chr16_64210405     ASom    C    T        0      0        2 
  16  chr16_64210405     HCab    C    T      0.5      1        2 
  16  chr16_64210405     HPrz    C    T      0.5      1        2 
  16  chr16_64210405     ZBoe    C    T        0      0        2 
  16  chr16_64210405     ZGre    C    T        0      0        2 
  16  chr16_64210405     ZHar    C    T        0      0        2 
  16  chr16_64210405   Sample    C    T        0      0        2 
  16  chr16_64213530     AAsi    C    A        0      0        2 
  16  chr16_64213530     AKia    C    A        0      0        2 
  16  chr16_64213530     AOna    C    A        0      0        2 
  16  chr16_64213530     ASom    C    A        0      0        2 
  16  chr16_64213530     HCab    C    A        1      2        2 
  16  chr16_64213530     HPrz    C    A        1      2        2 
  16  chr16_64213530     ZBoe    C    A        0      0        2 
  16  chr16_64213530     ZGre    C    A        0      0        2 
  16  chr16_64213530     ZHar    C    A        0      0        2 
  16  chr16_64213530   Sample    C    A        1      2        2 
  16  chr16_64213844     AAsi    T    G        0      0        2 
  16  chr16_64213844     AKia    T    G        0      0        2 
  16  chr16_64213844     AOna    T    G      0.5      1        2 
  16  chr16_64213844     ASom    T    G        0      0        2 
  16  chr16_64213844     HCab    T    G        0      0        2 
  16  chr16_64213844     HPrz    T    G        0      0        2 
  16  chr16_64213844     ZBoe    T    G        0      0        2 
  16  chr16_64213844     ZGre    T    G        0      0        2 
  16  chr16_64213844     ZHar    T    G        0      0        2 
  16  chr16_64213844   Sample    T    G        0      0        2 
  16  chr16_64223182     AAsi    T    C        1      2        2 
  16  chr16_64223182     AKia    T    C        0      0        2 
  16  chr16_64223182     AOna    T    C        0      0        2 
  16  chr16_64223182     ASom    T    C        1      2        2 
  16  chr16_64223182     HCab    T    C        0      0        2 
  16  chr16_64223182     HPrz    T    C        0      0        2 
  16  chr16_64223182     ZBoe    T    C        0      0        2 
  16  chr16_64223182     ZGre    T    C        0      0        2 
  16  chr16_64223182     ZHar    T    C        0      0        2 
  16  chr16_64223182   Sample    T    C        0      0        2 
  16  chr16_64245853     AAsi    G    A        0      0        2 
  16  chr16_64245853     AKia    G    A        0      0        2 
  16  chr16_64245853     AOna    G    A        0      0        2 
  16  chr16_64245853     ASom    G    A      0.5      1        2 
  16  chr16_64245853     HCab    G    A        0      0        2 
  16  chr16_64245853     HPrz    G    A        0      0        2 
  16  chr16_64245853     ZBoe    G    A        0      0        2 
  16  chr16_64245853     ZGre    G    A        0      0        2 
  16  chr16_64245853     ZHar    G    A        0      0        2 
  16  chr16_64245853   Sample    G    A        0      0        2 
  16  chr16_64250843     AAsi    G    A        0      0        2 
  16  chr16_64250843     AKia    G    A        0      0        2 
  16  chr16_64250843     AOna    G    A        1      2        2 
  16  chr16_64250843     ASom    G    A        0      0        2 
  16  chr16_64250843     HCab    G    A        0      0        2 
  16  chr16_64250843     HPrz    G    A        0      0        2 
  16  chr16_64250843     ZBoe    G    A        0      0        2 
  16  chr16_64250843     ZGre    G    A        0      0        2 
  16  chr16_64250843     ZHar    G    A        0      0        2 
  16  chr16_64250843   Sample    G    A        0      0        2 
  16  chr16_64270093     AAsi    A    G        0      0        2 
  16  chr16_64270093     AKia    A    G        1      2        2 
  16  chr16_64270093     AOna    A    G        1      2        2 
  16  chr16_64270093     ASom    A    G        0      0        2 
  16  chr16_64270093     HCab    A    G        0      0        2 
  16  chr16_64270093     HPrz    A    G        0      0        2 
  16  chr16_64270093     ZBoe    A    G        0      0        2 
  16  chr16_64270093     ZGre    A    G        0      0        2 
  16  chr16_64270093     ZHar    A    G        0      0        2 
  16  chr16_64270093   Sample    A    G        0      0        2 
  16  chr16_64271035     AAsi    A    G        0      0        2 
  16  chr16_64271035     AKia    A    G        0      0        2 
  16  chr16_64271035     AOna    A    G        0      0        2 
  16  chr16_64271035     ASom    A    G        0      0        2 
  16  chr16_64271035     HCab    A    G      0.5      1        2 
  16  chr16_64271035     HPrz    A    G        0      0        2 
  16  chr16_64271035     ZBoe    A    G        0      0        2 
  16  chr16_64271035     ZGre    A    G        0      0        2 
  16  chr16_64271035     ZHar    A    G        0      0        2 
  16  chr16_64271035   Sample    A    G        1      2        2 
  16  chr16_64273671     AAsi    A    G        0      0        2 
  16  chr16_64273671     AKia    A    G        0      0        2 
  16  chr16_64273671     AOna    A    G        0      0        2 
  16  chr16_64273671     ASom    A    G        0      0        2 
  16  chr16_64273671     HCab    A    G      0.5      1        2 
  16  chr16_64273671     HPrz    A    G        0      0        2 
  16  chr16_64273671     ZBoe    A    G        0      0        2 
  16  chr16_64273671     ZGre    A    G        0      0        2 
  16  chr16_64273671     ZHar    A    G        1      2        2 
  16  chr16_64273671   Sample    A    G        0      0        2 
  16  chr16_64274268     AAsi    G    A        0      0        2 
  16  chr16_64274268     AKia    G    A        1      2        2 
  16  chr16_64274268     AOna    G    A        0      0        2 
  16  chr16_64274268     ASom    G    A        0      0        2 
  16  chr16_64274268     HCab    G    A        0      0        2 
  16  chr16_64274268     HPrz    G    A        0      0        2 
  16  chr16_64274268     ZBoe    G    A        0      0        2 
  16  chr16_64274268     ZGre    G    A        0      0        2 
  16  chr16_64274268     ZHar    G    A        0      0        2 
  16  chr16_64274268   Sample    G    A        0      0        2 
  16  chr16_64281014     AAsi    A    G        0      0        2 
  16  chr16_64281014     AKia    A    G        1      2        2 
  16  chr16_64281014     AOna    A    G        0      0        2 
  16  chr16_64281014     ASom    A    G        0      0        2 
  16  chr16_64281014     HCab    A    G        0      0        2 
  16  chr16_64281014     HPrz    A    G        0      0        2 
  16  chr16_64281014     ZBoe    A    G        0      0        2 
  16  chr16_64281014     ZGre    A    G        0      0        2 
  16  chr16_64281014     ZHar    A    G        0      0        2 
  16  chr16_64281014   Sample    A    G        0      0        2 
  16  chr16_64282183     AAsi    G    A        0      0        2 
  16  chr16_64282183     AKia    G    A        1      2        2 
  16  chr16_64282183     AOna    G    A        0      0        2 
  16  chr16_64282183     ASom    G    A        0      0        2 
  16  chr16_64282183     HCab    G    A        0      0        2 
  16  chr16_64282183     HPrz    G    A        0      0        2 
  16  chr16_64282183     ZBoe    G    A        0      0        2 
  16  chr16_64282183     ZGre    G    A        0      0        2 
  16  chr16_64282183     ZHar    G    A        0      0        2 
  16  chr16_64282183   Sample    G    A        0      0        2 
  16  chr16_64294143     AAsi    C    G        0      0        2 
  16  chr16_64294143     AKia    C    G        0      0        2 
  16  chr16_64294143     AOna    C    G        0      0        2 
  16  chr16_64294143     ASom    C    G        0      0        2 
  16  chr16_64294143     HCab    C    G        1      2        2 
  16  chr16_64294143     HPrz    C    G        1      2        2 
  16  chr16_64294143     ZBoe    C    G        0      0        2 
  16  chr16_64294143     ZGre    C    G        0      0        2 
  16  chr16_64294143     ZHar    C    G        0      0        2 
  16  chr16_64294143   Sample    C    G        1      2        2 
  16  chr16_64296757     AAsi    C    T        1      2        2 
  16  chr16_64296757     AKia    C    T        0      0        2 
  16  chr16_64296757     AOna    C    T        0      0        2 
  16  chr16_64296757     ASom    C    T        1      2        2 
  16  chr16_64296757     HCab    C    T        0      0        2 
  16  chr16_64296757     HPrz    C    T        0      0        2 
  16  chr16_64296757     ZBoe    C    T        0      0        2 
  16  chr16_64296757     ZGre    C    T        0      0        2 
  16  chr16_64296757     ZHar    C    T        0      0        2 
  16  chr16_64296757   Sample    C    T        0      0        2 
  16  chr16_64308805     AAsi    C    A        0      0        2 
  16  chr16_64308805     AKia    C    A        0      0        2 
  16  chr16_64308805     AOna    C    A        0      0        2 
  16  chr16_64308805     ASom    C    A        1      2        2 
  16  chr16_64308805     HCab    C    A        0      0        2 
  16  chr16_64308805     HPrz    C    A        0      0        2 
  16  chr16_64308805     ZBoe    C    A        0      0        2 
  16  chr16_64308805     ZGre    C    A        0      0        2 
  16  chr16_64308805     ZHar    C    A        0      0        2 
  16  chr16_64308805   Sample    C    A        0      0        2 
  16  chr16_64333237     AAsi    A    G        0      0        2 
  16  chr16_64333237     AKia    A    G        0      0        2 
  16  chr16_64333237     AOna    A    G        0      0        2 
  16  chr16_64333237     ASom    A    G        0      0        2 
  16  chr16_64333237     HCab    A    G        0      0        2 
  16  chr16_64333237     HPrz    A    G        0      0        2 
  16  chr16_64333237     ZBoe    A    G        0      0        2 
  16  chr16_64333237     ZGre    A    G        0      0        2 
  16  chr16_64333237     ZHar    A    G        1      2        2 
  16  chr16_64333237   Sample    A    G        0      0        2 
  16  chr16_64335387     AAsi    A    G        0      0        2 
  16  chr16_64335387     AKia    A    G        0      0        2 
  16  chr16_64335387     AOna    A    G        0      0        2 
  16  chr16_64335387     ASom    A    G        0      0        2 
  16  chr16_64335387     HCab    A    G        1      2        2 
  16  chr16_64335387     HPrz    A    G        1      2        2 
  16  chr16_64335387     ZBoe    A    G        0      0        2 
  16  chr16_64335387     ZGre    A    G        0      0        2 
  16  chr16_64335387     ZHar    A    G        0      0        2 
  16  chr16_64335387   Sample    A    G        1      2        2 
  16  chr16_64341246     AAsi    T    C        0      0        2 
  16  chr16_64341246     AKia    T    C        0      0        2 
  16  chr16_64341246     AOna    T    C      0.5      1        2 
  16  chr16_64341246     ASom    T    C        0      0        2 
  16  chr16_64341246     HCab    T    C        0      0        2 
  16  chr16_64341246     HPrz    T    C        0      0        2 
  16  chr16_64341246     ZBoe    T    C        0      0        2 
  16  chr16_64341246     ZGre    T    C        1      2        2 
  16  chr16_64341246     ZHar    T    C        0      0        2 
  16  chr16_64341246   Sample    T    C        0      0        2 
  16  chr16_64367841     AAsi    T    C        0      0        2 
  16  chr16_64367841     AKia    T    C        0      0        2 
  16  chr16_64367841     AOna    T    C        0      0        2 
  16  chr16_64367841     ASom    T    C        0      0        2 
  16  chr16_64367841     HCab    T    C        0      0        2 
  16  chr16_64367841     HPrz    T    C      0.5      1        2 
  16  chr16_64367841     ZBoe    T    C        0      0        2 
  16  chr16_64367841     ZGre    T    C        0      0        2 
  16  chr16_64367841     ZHar    T    C        0      0        2 
  16  chr16_64367841   Sample    T    C        0      0        2 
  16  chr16_64378283     AAsi    G    A        1      2        2 
  16  chr16_64378283     AKia    G    A        1      2        2 
  16  chr16_64378283     AOna    G    A        1      2        2 
  16  chr16_64378283     ASom    G    A        1      2        2 
  16  chr16_64378283     HCab    G    A        0      0        2 
  16  chr16_64378283     HPrz    G    A        0      0        2 
  16  chr16_64378283     ZBoe    G    A        0      0        2 
  16  chr16_64378283     ZGre    G    A        0      0        2 
  16  chr16_64378283     ZHar    G    A        0      0        2 
  16  chr16_64378283   Sample    G    A        0      0        2 
  16  chr16_64379122     AAsi    C    T        0      0        2 
  16  chr16_64379122     AKia    C    T        0      0        2 
  16  chr16_64379122     AOna    C    T        0      0        2 
  16  chr16_64379122     ASom    C    T        0      0        2 
  16  chr16_64379122     HCab    C    T        1      2        2 
  16  chr16_64379122     HPrz    C    T        1      2        2 
  16  chr16_64379122     ZBoe    C    T        0      0        2 
  16  chr16_64379122     ZGre    C    T        0      0        2 
  16  chr16_64379122     ZHar    C    T        0      0        2 
  16  chr16_64379122   Sample    C    T        1      2        2 
  16  chr16_64387003     AAsi    T    G        0      0        2 
  16  chr16_64387003     AKia    T    G        0      0        2 
  16  chr16_64387003     AOna    T    G        0      0        2 
  16  chr16_64387003     ASom    T    G        0      0        2 
  16  chr16_64387003     HCab    T    G        1      2        2 
  16  chr16_64387003     HPrz    T    G        1      2        2 
  16  chr16_64387003     ZBoe    T    G        0      0        2 
  16  chr16_64387003     ZGre    T    G        0      0        2 
  16  chr16_64387003     ZHar    T    G        0      0        2 
  16  chr16_64387003   Sample    T    G        1      2        2 
  16  chr16_64388170     AAsi    T    C        0      0        2 
  16  chr16_64388170     AKia    T    C        0      0        2 
  16  chr16_64388170     AOna    T    C        0      0        2 
  16  chr16_64388170     ASom    T    C        0      0        2 
  16  chr16_64388170     HCab    T    C        0      0        2 
  16  chr16_64388170     HPrz    T    C        0      0        2 
  16  chr16_64388170     ZBoe    T    C        0      0        2 
  16  chr16_64388170     ZGre    T    C      0.5      1        2 
  16  chr16_64388170     ZHar    T    C        0      0        2 
  16  chr16_64388170   Sample    T    C        0      0        2 
  16  chr16_64403336     AAsi    A    G        0      0        2 
  16  chr16_64403336     AKia    A    G        0      0        2 
  16  chr16_64403336     AOna    A    G        0      0        2 
  16  chr16_64403336     ASom    A    G        0      0        2 
  16  chr16_64403336     HCab    A    G        1      2        2 
  16  chr16_64403336     HPrz    A    G        1      2        2 
  16  chr16_64403336     ZBoe    A    G        0      0        2 
  16  chr16_64403336     ZGre    A    G        0      0        2 
  16  chr16_64403336     ZHar    A    G        0      0        2 
  16  chr16_64403336   Sample    A    G        1      2        2 
  16  chr16_64406886     AAsi    A    G        0      0        2 
  16  chr16_64406886     AKia    A    G        0      0        2 
  16  chr16_64406886     AOna    A    G        0      0        2 
  16  chr16_64406886     ASom    A    G        0      0        2 
  16  chr16_64406886     HCab    A    G        0      0        2 
  16  chr16_64406886     HPrz    A    G        0      0        2 
  16  chr16_64406886     ZBoe    A    G      0.5      1        2 
  16  chr16_64406886     ZGre    A    G        0      0        2 
  16  chr16_64406886     ZHar    A    G        0      0        2 
  16  chr16_64406886   Sample    A    G        0      0        2 
  16  chr16_64407330     AAsi    G    T      0.5      1        2 
  16  chr16_64407330     AKia    G    T        0      0        2 
  16  chr16_64407330     AOna    G    T        0      0        2 
  16  chr16_64407330     ASom    G    T        0      0        2 
  16  chr16_64407330     HCab    G    T        0      0        2 
  16  chr16_64407330     HPrz    G    T        0      0        2 
  16  chr16_64407330     ZBoe    G    T        0      0        2 
  16  chr16_64407330     ZGre    G    T        0      0        2 
  16  chr16_64407330     ZHar    G    T        0      0        2 
  16  chr16_64407330   Sample    G    T        0      0        2 
  16  chr16_64416217     AAsi    G    T        0      0        2 
  16  chr16_64416217     AKia    G    T        1      2        2 
  16  chr16_64416217     AOna    G    T        0      0        2 
  16  chr16_64416217     ASom    G    T        0      0        2 
  16  chr16_64416217     HCab    G    T        0      0        2 
  16  chr16_64416217     HPrz    G    T        0      0        2 
  16  chr16_64416217     ZBoe    G    T        0      0        2 
  16  chr16_64416217     ZGre    G    T        0      0        2 
  16  chr16_64416217     ZHar    G    T        0      0        2 
  16  chr16_64416217   Sample    G    T        0      0        2 
  16  chr16_64425116     AAsi    G    C        0      0        2 
  16  chr16_64425116     AKia    G    C        0      0        2 
  16  chr16_64425116     AOna    G    C        0      0        2 
  16  chr16_64425116     ASom    G    C        0      0        2 
  16  chr16_64425116     HCab    G    C        0      0        2 
  16  chr16_64425116     HPrz    G    C        0      0        2 
  16  chr16_64425116     ZBoe    G    C        0      0        2 
  16  chr16_64425116     ZGre    G    C        0      0        2 
  16  chr16_64425116     ZHar    G    C        1      2        2 
  16  chr16_64425116   Sample    G    C        0      0        2 
  16  chr16_64427683     AAsi    A    G        0      0        2 
  16  chr16_64427683     AKia    A    G        0      0        2 
  16  chr16_64427683     AOna    A    G        1      2        2 
  16  chr16_64427683     ASom    A    G        0      0        2 
  16  chr16_64427683     HCab    A    G        0      0        2 
  16  chr16_64427683     HPrz    A    G        0      0        2 
  16  chr16_64427683     ZBoe    A    G        0      0        2 
  16  chr16_64427683     ZGre    A    G        0      0        2 
  16  chr16_64427683     ZHar    A    G        0      0        2 
  16  chr16_64427683   Sample    A    G        0      0        2 
  16  chr16_64434987     AAsi    A    G        0      0        2 
  16  chr16_64434987     AKia    A    G        0      0        2 
  16  chr16_64434987     AOna    A    G        0      0        2 
  16  chr16_64434987     ASom    A    G        0      0        2 
  16  chr16_64434987     HCab    A    G        1      2        2 
  16  chr16_64434987     HPrz    A    G        1      2        2 
  16  chr16_64434987     ZBoe    A    G        0      0        2 
  16  chr16_64434987     ZGre    A    G        0      0        2 
  16  chr16_64434987     ZHar    A    G        0      0        2 
  16  chr16_64434987   Sample    A    G        1      2        2 
  16  chr16_64445415     AAsi    A    G        0      0        2 
  16  chr16_64445415     AKia    A    G        0      0        2 
  16  chr16_64445415     AOna    A    G        0      0        2 
  16  chr16_64445415     ASom    A    G        0      0        2 
  16  chr16_64445415     HCab    A    G        1      2        2 
  16  chr16_64445415     HPrz    A    G        1      2        2 
  16  chr16_64445415     ZBoe    A    G        0      0        2 
  16  chr16_64445415     ZGre    A    G        0      0        2 
  16  chr16_64445415     ZHar    A    G        0      0        2 
  16  chr16_64445415   Sample    A    G        1      2        2 
  16  chr16_64453339     AAsi    C    T        0      0        2 
  16  chr16_64453339     AKia    C    T        0      0        2 
  16  chr16_64453339     AOna    C    T        0      0        2 
  16  chr16_64453339     ASom    C    T        0      0        2 
  16  chr16_64453339     HCab    C    T        0      0        2 
  16  chr16_64453339     HPrz    C    T        0      0        2 
  16  chr16_64453339     ZBoe    C    T        0      0        2 
  16  chr16_64453339     ZGre    C    T        0      0        2 
  16  chr16_64453339     ZHar    C    T        1      2        2 
  16  chr16_64453339   Sample    C    T        0      0        2 
  16  chr16_64473892     AAsi    G    A        1      2        2 
  16  chr16_64473892     AKia    G    A        0      0        2 
  16  chr16_64473892     AOna    G    A        0      0        2 
  16  chr16_64473892     ASom    G    A        0      0        2 
  16  chr16_64473892     HCab    G    A        0      0        2 
  16  chr16_64473892     HPrz    G    A        0      0        2 
  16  chr16_64473892     ZBoe    G    A        0      0        2 
  16  chr16_64473892     ZGre    G    A        0      0        2 
  16  chr16_64473892     ZHar    G    A        0      0        2 
  16  chr16_64473892   Sample    G    A        0      0        2 
  16  chr16_64476232     AAsi    T    C        0      0        2 
  16  chr16_64476232     AKia    T    C        0      0        2 
  16  chr16_64476232     AOna    T    C        0      0        2 
  16  chr16_64476232     ASom    T    C      0.5      1        2 
  16  chr16_64476232     HCab    T    C        0      0        2 
  16  chr16_64476232     HPrz    T    C        0      0        2 
  16  chr16_64476232     ZBoe    T    C        0      0        2 
  16  chr16_64476232     ZGre    T    C        0      0        2 
  16  chr16_64476232     ZHar    T    C        0      0        2 
  16  chr16_64476232   Sample    T    C        0      0        2 
  16  chr16_64476513     AAsi    T    C        0      0        2 
  16  chr16_64476513     AKia    T    C        0      0        2 
  16  chr16_64476513     AOna    T    C        0      0        2 
  16  chr16_64476513     ASom    T    C        0      0        2 
  16  chr16_64476513     HCab    T    C        1      2        2 
  16  chr16_64476513     HPrz    T    C        1      2        2 
  16  chr16_64476513     ZBoe    T    C        0      0        2 
  16  chr16_64476513     ZGre    T    C        0      0        2 
  16  chr16_64476513     ZHar    T    C        0      0        2 
  16  chr16_64476513   Sample    T    C        1      2        2 
  16  chr16_64479188     AAsi    T    C        0      0        2 
  16  chr16_64479188     AKia    T    C        0      0        2 
  16  chr16_64479188     AOna    T    C        0      0        2 
  16  chr16_64479188     ASom    T    C        0      0        2 
  16  chr16_64479188     HCab    T    C        1      2        2 
  16  chr16_64479188     HPrz    T    C        1      2        2 
  16  chr16_64479188     ZBoe    T    C        0      0        2 
  16  chr16_64479188     ZGre    T    C        0      0        2 
  16  chr16_64479188     ZHar    T    C        0      0        2 
  16  chr16_64479188   Sample    T    C        1      2        2 
  16  chr16_64481001     AAsi    A    G        0      0        2 
  16  chr16_64481001     AKia    A    G        1      2        2 
  16  chr16_64481001     AOna    A    G        0      0        2 
  16  chr16_64481001     ASom    A    G        0      0        2 
  16  chr16_64481001     HCab    A    G        0      0        2 
  16  chr16_64481001     HPrz    A    G        0      0        2 
  16  chr16_64481001     ZBoe    A    G        0      0        2 
  16  chr16_64481001     ZGre    A    G        0      0        2 
  16  chr16_64481001     ZHar    A    G        0      0        2 
  16  chr16_64481001   Sample    A    G        0      0        2 
  16  chr16_64481042     AAsi    G    C        0      0        2 
  16  chr16_64481042     AKia    G    C        0      0        2 
  16  chr16_64481042     AOna    G    C        0      0        2 
  16  chr16_64481042     ASom    G    C        0      0        2 
  16  chr16_64481042     HCab    G    C        1      2        2 
  16  chr16_64481042     HPrz    G    C        1      2        2 
  16  chr16_64481042     ZBoe    G    C        0      0        2 
  16  chr16_64481042     ZGre    G    C        0      0        2 
  16  chr16_64481042     ZHar    G    C        0      0        2 
  16  chr16_64481042   Sample    G    C        1      2        2 
  16  chr16_64486624     AAsi    T    C        0      0        2 
  16  chr16_64486624     AKia    T    C        0      0        2 
  16  chr16_64486624     AOna    T    C        0      0        2 
  16  chr16_64486624     ASom    T    C        0      0        2 
  16  chr16_64486624     HCab    T    C        1      2        2 
  16  chr16_64486624     HPrz    T    C        1      2        2 
  16  chr16_64486624     ZBoe    T    C        0      0        2 
  16  chr16_64486624     ZGre    T    C        0      0        2 
  16  chr16_64486624     ZHar    T    C        0      0        2 
  16  chr16_64486624   Sample    T    C        1      2        2 
  16  chr16_64499755     AAsi    T    C        0      0        2 
  16  chr16_64499755     AKia    T    C        0      0        2 
  16  chr16_64499755     AOna    T    C        0      0        2 
  16  chr16_64499755     ASom    T    C        0      0        2 
  16  chr16_64499755     HCab    T    C        0      0        2 
  16  chr16_64499755     HPrz    T    C        0      0        2 
  16  chr16_64499755     ZBoe    T    C      0.5      1        2 
  16  chr16_64499755     ZGre    T    C        0      0        2 
  16  chr16_64499755     ZHar    T    C        0      0        2 
  16  chr16_64499755   Sample    T    C        0      0        2 
  16  chr16_64503541     AAsi    T    C        0      0        2 
  16  chr16_64503541     AKia    T    C        0      0        2 
  16  chr16_64503541     AOna    T    C        0      0        2 
  16  chr16_64503541     ASom    T    C        0      0        2 
  16  chr16_64503541     HCab    T    C        0      0        2 
  16  chr16_64503541     HPrz    T    C        0      0        2 
  16  chr16_64503541     ZBoe    T    C      0.5      1        2 
  16  chr16_64503541     ZGre    T    C        0      0        2 
  16  chr16_64503541     ZHar    T    C        0      0        2 
  16  chr16_64503541   Sample    T    C        0      0        2 
  16  chr16_64504605     AAsi    G    A        1      2        2 
  16  chr16_64504605     AKia    G    A        0      0        2 
  16  chr16_64504605     AOna    G    A        0      0        2 
  16  chr16_64504605     ASom    G    A        1      2        2 
  16  chr16_64504605     HCab    G    A        0      0        2 
  16  chr16_64504605     HPrz    G    A        0      0        2 
  16  chr16_64504605     ZBoe    G    A        0      0        2 
  16  chr16_64504605     ZGre    G    A        0      0        2 
  16  chr16_64504605     ZHar    G    A        0      0        2 
  16  chr16_64504605   Sample    G    A        0      0        2 
  16  chr16_64506503     AAsi    G    A        0      0        2 
  16  chr16_64506503     AKia    G    A        0      0        2 
  16  chr16_64506503     AOna    G    A        0      0        2 
  16  chr16_64506503     ASom    G    A        0      0        2 
  16  chr16_64506503     HCab    G    A        1      2        2 
  16  chr16_64506503     HPrz    G    A        1      2        2 
  16  chr16_64506503     ZBoe    G    A        0      0        2 
  16  chr16_64506503     ZGre    G    A        0      0        2 
  16  chr16_64506503     ZHar    G    A        0      0        2 
  16  chr16_64506503   Sample    G    A        1      2        2 
  16  chr16_64509166     AAsi    G    T        0      0        2 
  16  chr16_64509166     AKia    G    T        0      0        2 
  16  chr16_64509166     AOna    G    T        0      0        2 
  16  chr16_64509166     ASom    G    T        0      0        2 
  16  chr16_64509166     HCab    G    T        0      0        2 
  16  chr16_64509166     HPrz    G    T        0      0        2 
  16  chr16_64509166     ZBoe    G    T        1      2        2 
  16  chr16_64509166     ZGre    G    T        0      0        2 
  16  chr16_64509166     ZHar    G    T        0      0        2 
  16  chr16_64509166   Sample    G    T        0      0        2 
  16  chr16_64523296     AAsi    A    G        0      0        2 
  16  chr16_64523296     AKia    A    G        0      0        2 
  16  chr16_64523296     AOna    A    G        0      0        2 
  16  chr16_64523296     ASom    A    G        0      0        2 
  16  chr16_64523296     HCab    A    G        0      0        2 
  16  chr16_64523296     HPrz    A    G        0      0        2 
  16  chr16_64523296     ZBoe    A    G      0.5      1        2 
  16  chr16_64523296     ZGre    A    G        0      0        2 
  16  chr16_64523296     ZHar    A    G        0      0        2 
  16  chr16_64523296   Sample    A    G        0      0        2 
  16  chr16_64523611     AAsi    G    T        0      0        2 
  16  chr16_64523611     AKia    G    T        0      0        2 
  16  chr16_64523611     AOna    G    T        0      0        2 
  16  chr16_64523611     ASom    G    T        0      0        2 
  16  chr16_64523611     HCab    G    T        0      0        2 
  16  chr16_64523611     HPrz    G    T        0      0        2 
  16  chr16_64523611     ZBoe    G    T      0.5      1        2 
  16  chr16_64523611     ZGre    G    T        0      0        2 
  16  chr16_64523611     ZHar    G    T        0      0        2 
  16  chr16_64523611   Sample    G    T        0      0        2 
  16  chr16_64528183     AAsi    T    C        0      0        2 
  16  chr16_64528183     AKia    T    C        0      0        2 
  16  chr16_64528183     AOna    T    C        0      0        2 
  16  chr16_64528183     ASom    T    C        0      0        2 
  16  chr16_64528183     HCab    T    C        1      2        2 
  16  chr16_64528183     HPrz    T    C        1      2        2 
  16  chr16_64528183     ZBoe    T    C        0      0        2 
  16  chr16_64528183     ZGre    T    C        0      0        2 
  16  chr16_64528183     ZHar    T    C        0      0        2 
  16  chr16_64528183   Sample    T    C        1      2        2 
  16  chr16_64542948     AAsi    A    C        0      0        2 
  16  chr16_64542948     AKia    A    C        0      0        2 
  16  chr16_64542948     AOna    A    C        0      0        2 
  16  chr16_64542948     ASom    A    C        0      0        2 
  16  chr16_64542948     HCab    A    C        1      2        2 
  16  chr16_64542948     HPrz    A    C        1      2        2 
  16  chr16_64542948     ZBoe    A    C        0      0        2 
  16  chr16_64542948     ZGre    A    C        0      0        2 
  16  chr16_64542948     ZHar    A    C        0      0        2 
  16  chr16_64542948   Sample    A    C        1      2        2 
  16  chr16_64547986     AAsi    C    G        0      0        2 
  16  chr16_64547986     AKia    C    G        0      0        2 
  16  chr16_64547986     AOna    C    G        0      0        2 
  16  chr16_64547986     ASom    C    G      0.5      1        2 
  16  chr16_64547986     HCab    C    G        0      0        2 
  16  chr16_64547986     HPrz    C    G        0      0        2 
  16  chr16_64547986     ZBoe    C    G        0      0        2 
  16  chr16_64547986     ZGre    C    G        0      0        2 
  16  chr16_64547986     ZHar    C    G        0      0        2 
  16  chr16_64547986   Sample    C    G        0      0        2 
  16  chr16_64554488     AAsi    G    T        0      0        2 
  16  chr16_64554488     AKia    G    T        0      0        2 
  16  chr16_64554488     AOna    G    T        0      0        2 
  16  chr16_64554488     ASom    G    T        0      0        2 
  16  chr16_64554488     HCab    G    T        0      0        2 
  16  chr16_64554488     HPrz    G    T        0      0        2 
  16  chr16_64554488     ZBoe    G    T        0      0        2 
  16  chr16_64554488     ZGre    G    T      0.5      1        2 
  16  chr16_64554488     ZHar    G    T        0      0        2 
  16  chr16_64554488   Sample    G    T        0      0        2 
  16  chr16_64560748     AAsi    T    C        0      0        2 
  16  chr16_64560748     AKia    T    C      0.5      1        2 
  16  chr16_64560748     AOna    T    C        0      0        2 
  16  chr16_64560748     ASom    T    C        0      0        2 
  16  chr16_64560748     HCab    T    C        0      0        2 
  16  chr16_64560748     HPrz    T    C        0      0        2 
  16  chr16_64560748     ZBoe    T    C        0      0        2 
  16  chr16_64560748     ZGre    T    C        0      0        2 
  16  chr16_64560748     ZHar    T    C        0      0        2 
  16  chr16_64560748   Sample    T    C        0      0        2 
  16  chr16_64565049     AAsi    G    A      0.5      1        2 
  16  chr16_64565049     AKia    G    A        0      0        2 
  16  chr16_64565049     AOna    G    A        0      0        2 
  16  chr16_64565049     ASom    G    A        0      0        2 
  16  chr16_64565049     HCab    G    A        0      0        2 
  16  chr16_64565049     HPrz    G    A        0      0        2 
  16  chr16_64565049     ZBoe    G    A        0      0        2 
  16  chr16_64565049     ZGre    G    A        0      0        2 
  16  chr16_64565049     ZHar    G    A        0      0        2 
  16  chr16_64565049   Sample    G    A        0      0        2 
  16  chr16_64568111     AAsi    C    T        0      0        2 
  16  chr16_64568111     AKia    C    T        0      0        2 
  16  chr16_64568111     AOna    C    T        0      0        2 
  16  chr16_64568111     ASom    C    T        0      0        2 
  16  chr16_64568111     HCab    C    T        1      2        2 
  16  chr16_64568111     HPrz    C    T        1      2        2 
  16  chr16_64568111     ZBoe    C    T        0      0        2 
  16  chr16_64568111     ZGre    C    T        0      0        2 
  16  chr16_64568111     ZHar    C    T        0      0        2 
  16  chr16_64568111   Sample    C    T        1      2        2 
  16  chr16_64573806     AAsi    G    A        0      0        2 
  16  chr16_64573806     AKia    G    A      0.5      1        2 
  16  chr16_64573806     AOna    G    A        0      0        2 
  16  chr16_64573806     ASom    G    A        0      0        2 
  16  chr16_64573806     HCab    G    A        0      0        2 
  16  chr16_64573806     HPrz    G    A        0      0        2 
  16  chr16_64573806     ZBoe    G    A        0      0        2 
  16  chr16_64573806     ZGre    G    A        0      0        2 
  16  chr16_64573806     ZHar    G    A        0      0        2 
  16  chr16_64573806   Sample    G    A        0      0        2 
  16  chr16_64576470     AAsi    T    C        0      0        2 
  16  chr16_64576470     AKia    T    C        0      0        2 
  16  chr16_64576470     AOna    T    C        1      2        2 
  16  chr16_64576470     ASom    T    C        0      0        2 
  16  chr16_64576470     HCab    T    C        0      0        2 
  16  chr16_64576470     HPrz    T    C        0      0        2 
  16  chr16_64576470     ZBoe    T    C        0      0        2 
  16  chr16_64576470     ZGre    T    C        0      0        2 
  16  chr16_64576470     ZHar    T    C        0      0        2 
  16  chr16_64576470   Sample    T    C        0      0        2 
  16  chr16_64582482     AAsi    C    T        0      0        2 
  16  chr16_64582482     AKia    C    T        0      0        2 
  16  chr16_64582482     AOna    C    T        0      0        2 
  16  chr16_64582482     ASom    C    T        0      0        2 
  16  chr16_64582482     HCab    C    T        0      0        2 
  16  chr16_64582482     HPrz    C    T        0      0        2 
  16  chr16_64582482     ZBoe    C    T      0.5      1        2 
  16  chr16_64582482     ZGre    C    T        0      0        2 
  16  chr16_64582482     ZHar    C    T        0      0        2 
  16  chr16_64582482   Sample    C    T        0      0        2 
  16  chr16_64582832     AAsi    C    T        0      0        2 
  16  chr16_64582832     AKia    C    T        0      0        2 
  16  chr16_64582832     AOna    C    T        0      0        2 
  16  chr16_64582832     ASom    C    T        0      0        2 
  16  chr16_64582832     HCab    C    T      0.5      1        2 
  16  chr16_64582832     HPrz    C    T        0      0        2 
  16  chr16_64582832     ZBoe    C    T        0      0        2 
  16  chr16_64582832     ZGre    C    T        0      0        2 
  16  chr16_64582832     ZHar    C    T        0      0        2 
  16  chr16_64582832   Sample    C    T        0      0        2 
  16  chr16_64588376     AAsi    G    T        0      0        2 
  16  chr16_64588376     AKia    G    T        0      0        2 
  16  chr16_64588376     AOna    G    T        0      0        2 
  16  chr16_64588376     ASom    G    T        0      0        2 
  16  chr16_64588376     HCab    G    T        1      2        2 
  16  chr16_64588376     HPrz    G    T        1      2        2 
  16  chr16_64588376     ZBoe    G    T        0      0        2 
  16  chr16_64588376     ZGre    G    T        0      0        2 
  16  chr16_64588376     ZHar    G    T        0      0        2 
  16  chr16_64588376   Sample    G    T        1      2        2 
  16  chr16_64589734     AAsi    G    A        0      0        2 
  16  chr16_64589734     AKia    G    A        0      0        2 
  16  chr16_64589734     AOna    G    A        0      0        2 
  16  chr16_64589734     ASom    G    A        0      0        2 
  16  chr16_64589734     HCab    G    A      0.5      1        2 
  16  chr16_64589734     HPrz    G    A        1      2        2 
  16  chr16_64589734     ZBoe    G    A        0      0        2 
  16  chr16_64589734     ZGre    G    A        0      0        2 
  16  chr16_64589734     ZHar    G    A        0      0        2 
  16  chr16_64589734   Sample    G    A        1      2        2 
  16  chr16_64590799     AAsi    C    G        0      0        2 
  16  chr16_64590799     AKia    C    G        0      0        2 
  16  chr16_64590799     AOna    C    G        0      0        2 
  16  chr16_64590799     ASom    C    G        0      0        2 
  16  chr16_64590799     HCab    C    G        1      2        2 
  16  chr16_64590799     HPrz    C    G        1      2        2 
  16  chr16_64590799     ZBoe    C    G        0      0        2 
  16  chr16_64590799     ZGre    C    G        0      0        2 
  16  chr16_64590799     ZHar    C    G        0      0        2 
  16  chr16_64590799   Sample    C    G        1      2        2 
  16  chr16_64594320     AAsi    T    C        0      0        2 
  16  chr16_64594320     AKia    T    C        0      0        2 
  16  chr16_64594320     AOna    T    C        0      0        2 
  16  chr16_64594320     ASom    T    C        0      0        2 
  16  chr16_64594320     HCab    T    C        0      0        2 
  16  chr16_64594320     HPrz    T    C        0      0        2 
  16  chr16_64594320     ZBoe    T    C        0      0        2 
  16  chr16_64594320     ZGre    T    C        0      0        2 
  16  chr16_64594320     ZHar    T    C        1      2        2 
  16  chr16_64594320   Sample    T    C        0      0        2 
  16  chr16_64597225     AAsi    T    C        0      0        2 
  16  chr16_64597225     AKia    T    C        0      0        2 
  16  chr16_64597225     AOna    T    C        0      0        2 
  16  chr16_64597225     ASom    T    C        0      0        2 
  16  chr16_64597225     HCab    T    C        0      0        2 
  16  chr16_64597225     HPrz    T    C        0      0        2 
  16  chr16_64597225     ZBoe    T    C      0.5      1        2 
  16  chr16_64597225     ZGre    T    C        0      0        2 
  16  chr16_64597225     ZHar    T    C        0      0        2 
  16  chr16_64597225   Sample    T    C        0      0        2 
  16  chr16_64598106     AAsi    T    G        0      0        2 
  16  chr16_64598106     AKia    T    G        0      0        2 
  16  chr16_64598106     AOna    T    G        0      0        2 
  16  chr16_64598106     ASom    T    G        0      0        2 
  16  chr16_64598106     HCab    T    G        1      2        2 
  16  chr16_64598106     HPrz    T    G        1      2        2 
  16  chr16_64598106     ZBoe    T    G        0      0        2 
  16  chr16_64598106     ZGre    T    G        0      0        2 
  16  chr16_64598106     ZHar    T    G        0      0        2 
  16  chr16_64598106   Sample    T    G        1      2        2 
  16  chr16_64598169     AAsi    A    G        0      0        2 
  16  chr16_64598169     AKia    A    G        0      0        2 
  16  chr16_64598169     AOna    A    G        0      0        2 
  16  chr16_64598169     ASom    A    G        0      0        2 
  16  chr16_64598169     HCab    A    G        0      0        2 
  16  chr16_64598169     HPrz    A    G        0      0        2 
  16  chr16_64598169     ZBoe    A    G      0.5      1        2 
  16  chr16_64598169     ZGre    A    G        0      0        2 
  16  chr16_64598169     ZHar    A    G        0      0        2 
  16  chr16_64598169   Sample    A    G        0      0        2 
  16  chr16_64612806     AAsi    A    G      0.5      1        2 
  16  chr16_64612806     AKia    A    G        0      0        2 
  16  chr16_64612806     AOna    A    G        0      0        2 
  16  chr16_64612806     ASom    A    G        0      0        2 
  16  chr16_64612806     HCab    A    G        0      0        2 
  16  chr16_64612806     HPrz    A    G        0      0        2 
  16  chr16_64612806     ZBoe    A    G        0      0        2 
  16  chr16_64612806     ZGre    A    G        0      0        2 
  16  chr16_64612806     ZHar    A    G        0      0        2 
  16  chr16_64612806   Sample    A    G        0      0        2 
  16  chr16_64613658     AAsi    G    T        0      0        2 
  16  chr16_64613658     AKia    G    T        0      0        2 
  16  chr16_64613658     AOna    G    T        0      0        2 
  16  chr16_64613658     ASom    G    T        0      0        2 
  16  chr16_64613658     HCab    G    T        1      2        2 
  16  chr16_64613658     HPrz    G    T        1      2        2 
  16  chr16_64613658     ZBoe    G    T        0      0        2 
  16  chr16_64613658     ZGre    G    T        0      0        2 
  16  chr16_64613658     ZHar    G    T        0      0        2 
  16  chr16_64613658   Sample    G    T        1      2        2 
  16  chr16_64614245     AAsi    T    C        0      0        2 
  16  chr16_64614245     AKia    T    C        0      0        2 
  16  chr16_64614245     AOna    T    C        0      0        2 
  16  chr16_64614245     ASom    T    C      0.5      1        2 
  16  chr16_64614245     HCab    T    C        0      0        2 
  16  chr16_64614245     HPrz    T    C        0      0        2 
  16  chr16_64614245     ZBoe    T    C        0      0        2 
  16  chr16_64614245     ZGre    T    C        0      0        2 
  16  chr16_64614245     ZHar    T    C        0      0        2 
  16  chr16_64614245   Sample    T    C        0      0        2 
  16  chr16_64614414     AAsi    T    C        0      0        2 
  16  chr16_64614414     AKia    T    C        0      0        2 
  16  chr16_64614414     AOna    T    C        0      0        2 
  16  chr16_64614414     ASom    T    C        0      0        2 
  16  chr16_64614414     HCab    T    C        0      0        2 
  16  chr16_64614414     HPrz    T    C        0      0        2 
  16  chr16_64614414     ZBoe    T    C        0      0        2 
  16  chr16_64614414     ZGre    T    C        1      2        2 
  16  chr16_64614414     ZHar    T    C        0      0        2 
  16  chr16_64614414   Sample    T    C        0      0        2 
  16  chr16_64614912     AAsi    T    C        0      0        2 
  16  chr16_64614912     AKia    T    C        0      0        2 
  16  chr16_64614912     AOna    T    C      0.5      1        2 
  16  chr16_64614912     ASom    T    C        0      0        2 
  16  chr16_64614912     HCab    T    C        0      0        2 
  16  chr16_64614912     HPrz    T    C        0      0        2 
  16  chr16_64614912     ZBoe    T    C        0      0        2 
  16  chr16_64614912     ZGre    T    C        0      0        2 
  16  chr16_64614912     ZHar    T    C        0      0        2 
  16  chr16_64614912   Sample    T    C        0      0        2 
  16  chr16_64619790     AAsi    C    T        0      0        2 
  16  chr16_64619790     AKia    C    T        0      0        2 
  16  chr16_64619790     AOna    C    T        0      0        2 
  16  chr16_64619790     ASom    C    T        0      0        2 
  16  chr16_64619790     HCab    C    T        1      2        2 
  16  chr16_64619790     HPrz    C    T        1      2        2 
  16  chr16_64619790     ZBoe    C    T        0      0        2 
  16  chr16_64619790     ZGre    C    T        0      0        2 
  16  chr16_64619790     ZHar    C    T        0      0        2 
  16  chr16_64619790   Sample    C    T        1      2        2 
  16  chr16_64620700     AAsi    G    T        0      0        2 
  16  chr16_64620700     AKia    G    T      0.5      1        2 
  16  chr16_64620700     AOna    G    T        0      0        2 
  16  chr16_64620700     ASom    G    T        0      0        2 
  16  chr16_64620700     HCab    G    T        0      0        2 
  16  chr16_64620700     HPrz    G    T        0      0        2 
  16  chr16_64620700     ZBoe    G    T        0      0        2 
  16  chr16_64620700     ZGre    G    T        0      0        2 
  16  chr16_64620700     ZHar    G    T        0      0        2 
  16  chr16_64620700   Sample    G    T        0      0        2 
  16  chr16_64620866     AAsi    C    T        0      0        2 
  16  chr16_64620866     AKia    C    T        0      0        2 
  16  chr16_64620866     AOna    C    T        0      0        2 
  16  chr16_64620866     ASom    C    T        0      0        2 
  16  chr16_64620866     HCab    C    T        1      2        2 
  16  chr16_64620866     HPrz    C    T        1      2        2 
  16  chr16_64620866     ZBoe    C    T        0      0        2 
  16  chr16_64620866     ZGre    C    T        0      0        2 
  16  chr16_64620866     ZHar    C    T        0      0        2 
  16  chr16_64620866   Sample    C    T        1      2        2 
  16  chr16_64625442     AAsi    A    G        0      0        2 
  16  chr16_64625442     AKia    A    G        0      0        2 
  16  chr16_64625442     AOna    A    G        0      0        2 
  16  chr16_64625442     ASom    A    G        0      0        2 
  16  chr16_64625442     HCab    A    G      0.5      1        2 
  16  chr16_64625442     HPrz    A    G      0.5      1        2 
  16  chr16_64625442     ZBoe    A    G        0      0        2 
  16  chr16_64625442     ZGre    A    G        0      0        2 
  16  chr16_64625442     ZHar    A    G        0      0        2 
  16  chr16_64625442   Sample    A    G        0      0        2 
  16  chr16_64626922     AAsi    C    G        0      0        2 
  16  chr16_64626922     AKia    C    G      0.5      1        2 
  16  chr16_64626922     AOna    C    G      0.5      1        2 
  16  chr16_64626922     ASom    C    G        0      0        2 
  16  chr16_64626922     HCab    C    G        1      2        2 
  16  chr16_64626922     HPrz    C    G        1      2        2 
  16  chr16_64626922     ZBoe    C    G        0      0        2 
  16  chr16_64626922     ZGre    C    G        0      0        2 
  16  chr16_64626922     ZHar    C    G        0      0        2 
  16  chr16_64626922   Sample    C    G        1      2        2 
  16  chr16_64631119     AAsi    T    C        0      0        2 
  16  chr16_64631119     AKia    T    C        0      0        2 
  16  chr16_64631119     AOna    T    C        0      0        2 
  16  chr16_64631119     ASom    T    C        0      0        2 
  16  chr16_64631119     HCab    T    C        0      0        2 
  16  chr16_64631119     HPrz    T    C      0.5      1        2 
  16  chr16_64631119     ZBoe    T    C        0      0        2 
  16  chr16_64631119     ZGre    T    C        0      0        2 
  16  chr16_64631119     ZHar    T    C        0      0        2 
  16  chr16_64631119   Sample    T    C        0      0        2 
  16  chr16_64631698     AAsi    A    C        1      2        2 
  16  chr16_64631698     AKia    A    C        0      0        2 
  16  chr16_64631698     AOna    A    C        0      0        2 
  16  chr16_64631698     ASom    A    C        1      2        2 
  16  chr16_64631698     HCab    A    C        1      2        2 
  16  chr16_64631698     HPrz    A    C        1      2        2 
  16  chr16_64631698     ZBoe    A    C        0      0        2 
  16  chr16_64631698     ZGre    A    C        0      0        2 
  16  chr16_64631698     ZHar    A    C        0      0        2 
  16  chr16_64631698   Sample    A    C        1      2        2 
  16  chr16_64635788     AAsi    A    G        0      0        2 
  16  chr16_64635788     AKia    A    G        0      0        2 
  16  chr16_64635788     AOna    A    G        0      0        2 
  16  chr16_64635788     ASom    A    G        0      0        2 
  16  chr16_64635788     HCab    A    G        0      0        2 
  16  chr16_64635788     HPrz    A    G        0      0        2 
  16  chr16_64635788     ZBoe    A    G        0      0        2 
  16  chr16_64635788     ZGre    A    G        0      0        2 
  16  chr16_64635788     ZHar    A    G      0.5      1        2 
  16  chr16_64635788   Sample    A    G        0      0        2 
  16  chr16_64636294     AAsi    G    A        0      0        2 
  16  chr16_64636294     AKia    G    A        0      0        2 
  16  chr16_64636294     AOna    G    A      0.5      1        2 
  16  chr16_64636294     ASom    G    A        0      0        2 
  16  chr16_64636294     HCab    G    A        0      0        2 
  16  chr16_64636294     HPrz    G    A        0      0        2 
  16  chr16_64636294     ZBoe    G    A        0      0        2 
  16  chr16_64636294     ZGre    G    A        0      0        2 
  16  chr16_64636294     ZHar    G    A        0      0        2 
  16  chr16_64636294   Sample    G    A        0      0        2 
  16  chr16_64639633     AAsi    T    G        0      0        2 
  16  chr16_64639633     AKia    T    G        0      0        2 
  16  chr16_64639633     AOna    T    G      0.5      1        2 
  16  chr16_64639633     ASom    T    G        0      0        2 
  16  chr16_64639633     HCab    T    G        0      0        2 
  16  chr16_64639633     HPrz    T    G        0      0        2 
  16  chr16_64639633     ZBoe    T    G        0      0        2 
  16  chr16_64639633     ZGre    T    G        0      0        2 
  16  chr16_64639633     ZHar    T    G        0      0        2 
  16  chr16_64639633   Sample    T    G        0      0        2 
  16  chr16_64649961     AAsi    C    T        0      0        2 
  16  chr16_64649961     AKia    C    T        0      0        2 
  16  chr16_64649961     AOna    C    T        0      0        2 
  16  chr16_64649961     ASom    C    T        0      0        2 
  16  chr16_64649961     HCab    C    T        1      2        2 
  16  chr16_64649961     HPrz    C    T        1      2        2 
  16  chr16_64649961     ZBoe    C    T        0      0        2 
  16  chr16_64649961     ZGre    C    T        0      0        2 
  16  chr16_64649961     ZHar    C    T        0      0        2 
  16  chr16_64649961   Sample    C    T        1      2        2 
  16  chr16_64663922     AAsi    C    A        0      0        2 
  16  chr16_64663922     AKia    C    A        0      0        2 
  16  chr16_64663922     AOna    C    A        0      0        2 
  16  chr16_64663922     ASom    C    A        0      0        2 
  16  chr16_64663922     HCab    C    A        1      2        2 
  16  chr16_64663922     HPrz    C    A        1      2        2 
  16  chr16_64663922     ZBoe    C    A        0      0        2 
  16  chr16_64663922     ZGre    C    A        0      0        2 
  16  chr16_64663922     ZHar    C    A        0      0        2 
  16  chr16_64663922   Sample    C    A        1      2        2 
  16  chr16_64673903     AAsi    C    T        0      0        2 
  16  chr16_64673903     AKia    C    T        0      0        2 
  16  chr16_64673903     AOna    C    T        0      0        2 
  16  chr16_64673903     ASom    C    T        0      0        2 
  16  chr16_64673903     HCab    C    T        1      2        2 
  16  chr16_64673903     HPrz    C    T        1      2        2 
  16  chr16_64673903     ZBoe    C    T        0      0        2 
  16  chr16_64673903     ZGre    C    T        0      0        2 
  16  chr16_64673903     ZHar    C    T        0      0        2 
  16  chr16_64673903   Sample    C    T        1      2        2 
  16  chr16_64676324     AAsi    G    C        0      0        2 
  16  chr16_64676324     AKia    G    C        0      0        2 
  16  chr16_64676324     AOna    G    C        0      0        2 
  16  chr16_64676324     ASom    G    C        0      0        2 
  16  chr16_64676324     HCab    G    C        0      0        2 
  16  chr16_64676324     HPrz    G    C        0      0        2 
  16  chr16_64676324     ZBoe    G    C        0      0        2 
  16  chr16_64676324     ZGre    G    C        0      0        2 
  16  chr16_64676324     ZHar    G    C        1      2        2 
  16  chr16_64676324   Sample    G    C        0      0        2 
  16  chr16_64678964     AAsi    C    G        0      0        2 
  16  chr16_64678964     AKia    C    G        0      0        2 
  16  chr16_64678964     AOna    C    G        0      0        2 
  16  chr16_64678964     ASom    C    G        0      0        2 
  16  chr16_64678964     HCab    C    G        1      2        2 
  16  chr16_64678964     HPrz    C    G        1      2        2 
  16  chr16_64678964     ZBoe    C    G        0      0        2 
  16  chr16_64678964     ZGre    C    G        0      0        2 
  16  chr16_64678964     ZHar    C    G        0      0        2 
  16  chr16_64678964   Sample    C    G        1      2        2 
  16  chr16_64680563     AAsi    T    C        0      0        2 
  16  chr16_64680563     AKia    T    C        0      0        2 
  16  chr16_64680563     AOna    T    C        0      0        2 
  16  chr16_64680563     ASom    T    C        0      0        2 
  16  chr16_64680563     HCab    T    C        1      2        2 
  16  chr16_64680563     HPrz    T    C        1      2        2 
  16  chr16_64680563     ZBoe    T    C        0      0        2 
  16  chr16_64680563     ZGre    T    C        0      0        2 
  16  chr16_64680563     ZHar    T    C        0      0        2 
  16  chr16_64680563   Sample    T    C        1      2        2 
  16  chr16_64683689     AAsi    T    C        0      0        2 
  16  chr16_64683689     AKia    T    C        0      0        2 
  16  chr16_64683689     AOna    T    C      0.5      1        2 
  16  chr16_64683689     ASom    T    C        0      0        2 
  16  chr16_64683689     HCab    T    C        0      0        2 
  16  chr16_64683689     HPrz    T    C        0      0        2 
  16  chr16_64683689     ZBoe    T    C        0      0        2 
  16  chr16_64683689     ZGre    T    C        0      0        2 
  16  chr16_64683689     ZHar    T    C        0      0        2 
  16  chr16_64683689   Sample    T    C        0      0        2 
  16  chr16_64688378     AAsi    C    T        0      0        2 
  16  chr16_64688378     AKia    C    T        0      0        2 
  16  chr16_64688378     AOna    C    T      0.5      1        2 
  16  chr16_64688378     ASom    C    T        0      0        2 
  16  chr16_64688378     HCab    C    T        0      0        2 
  16  chr16_64688378     HPrz    C    T        0      0        2 
  16  chr16_64688378     ZBoe    C    T        0      0        2 
  16  chr16_64688378     ZGre    C    T        0      0        2 
  16  chr16_64688378     ZHar    C    T        0      0        2 
  16  chr16_64688378   Sample    C    T        0      0        2 
  16  chr16_64692678     AAsi    T    G        0      0        2 
  16  chr16_64692678     AKia    T    G        0      0        2 
  16  chr16_64692678     AOna    T    G        0      0        2 
  16  chr16_64692678     ASom    T    G        0      0        2 
  16  chr16_64692678     HCab    T    G        0      0        2 
  16  chr16_64692678     HPrz    T    G        0      0        2 
  16  chr16_64692678     ZBoe    T    G      0.5      1        2 
  16  chr16_64692678     ZGre    T    G        0      0        2 
  16  chr16_64692678     ZHar    T    G        0      0        2 
  16  chr16_64692678   Sample    T    G        0      0        2 
  16  chr16_64721705     AAsi    G    A        1      2        2 
  16  chr16_64721705     AKia    G    A        0      0        2 
  16  chr16_64721705     AOna    G    A        0      0        2 
  16  chr16_64721705     ASom    G    A        1      2        2 
  16  chr16_64721705     HCab    G    A        0      0        2 
  16  chr16_64721705     HPrz    G    A        0      0        2 
  16  chr16_64721705     ZBoe    G    A        0      0        2 
  16  chr16_64721705     ZGre    G    A        0      0        2 
  16  chr16_64721705     ZHar    G    A        0      0        2 
  16  chr16_64721705   Sample    G    A        0      0        2 
  16  chr16_64723265     AAsi    T    C        0      0        2 
  16  chr16_64723265     AKia    T    C        0      0        2 
  16  chr16_64723265     AOna    T    C        0      0        2 
  16  chr16_64723265     ASom    T    C        0      0        2 
  16  chr16_64723265     HCab    T    C        0      0        2 
  16  chr16_64723265     HPrz    T    C        0      0        2 
  16  chr16_64723265     ZBoe    T    C        0      0        2 
  16  chr16_64723265     ZGre    T    C      0.5      1        2 
  16  chr16_64723265     ZHar    T    C        0      0        2 
  16  chr16_64723265   Sample    T    C        0      0        2 
  16  chr16_64729410     AAsi    C    G        0      0        2 
  16  chr16_64729410     AKia    C    G      0.5      1        2 
  16  chr16_64729410     AOna    C    G        0      0        2 
  16  chr16_64729410     ASom    C    G        0      0        2 
  16  chr16_64729410     HCab    C    G        0      0        2 
  16  chr16_64729410     HPrz    C    G        0      0        2 
  16  chr16_64729410     ZBoe    C    G        0      0        2 
  16  chr16_64729410     ZGre    C    G        0      0        2 
  16  chr16_64729410     ZHar    C    G        0      0        2 
  16  chr16_64729410   Sample    C    G        0      0        2 
  16  chr16_64732685     AAsi    G    A        0      0        2 
  16  chr16_64732685     AKia    G    A        0      0        2 
  16  chr16_64732685     AOna    G    A        0      0        2 
  16  chr16_64732685     ASom    G    A        0      0        2 
  16  chr16_64732685     HCab    G    A        1      2        2 
  16  chr16_64732685     HPrz    G    A        1      2        2 
  16  chr16_64732685     ZBoe    G    A        0      0        2 
  16  chr16_64732685     ZGre    G    A        0      0        2 
  16  chr16_64732685     ZHar    G    A        0      0        2 
  16  chr16_64732685   Sample    G    A        1      2        2 
  16  chr16_64737517     AAsi    T    G        0      0        2 
  16  chr16_64737517     AKia    T    G        0      0        2 
  16  chr16_64737517     AOna    T    G        0      0        2 
  16  chr16_64737517     ASom    T    G        0      0        2 
  16  chr16_64737517     HCab    T    G        1      2        2 
  16  chr16_64737517     HPrz    T    G        1      2        2 
  16  chr16_64737517     ZBoe    T    G        0      0        2 
  16  chr16_64737517     ZGre    T    G        0      0        2 
  16  chr16_64737517     ZHar    T    G        0      0        2 
  16  chr16_64737517   Sample    T    G        1      2        2 
  16  chr16_64737920     AAsi    T    C        0      0        2 
  16  chr16_64737920     AKia    T    C        0      0        2 
  16  chr16_64737920     AOna    T    C        0      0        2 
  16  chr16_64737920     ASom    T    C        0      0        2 
  16  chr16_64737920     HCab    T    C        1      2        2 
  16  chr16_64737920     HPrz    T    C        1      2        2 
  16  chr16_64737920     ZBoe    T    C        0      0        2 
  16  chr16_64737920     ZGre    T    C        0      0        2 
  16  chr16_64737920     ZHar    T    C        0      0        2 
  16  chr16_64737920   Sample    T    C        1      2        2 
  16  chr16_64740584     AAsi    T    C        0      0        2 
  16  chr16_64740584     AKia    T    C        0      0        2 
  16  chr16_64740584     AOna    T    C        0      0        2 
  16  chr16_64740584     ASom    T    C        0      0        2 
  16  chr16_64740584     HCab    T    C        1      2        2 
  16  chr16_64740584     HPrz    T    C        1      2        2 
  16  chr16_64740584     ZBoe    T    C        0      0        2 
  16  chr16_64740584     ZGre    T    C        0      0        2 
  16  chr16_64740584     ZHar    T    C        0      0        2 
  16  chr16_64740584   Sample    T    C        1      2        2 
  16  chr16_64741114     AAsi    G    T        0      0        2 
  16  chr16_64741114     AKia    G    T        0      0        2 
  16  chr16_64741114     AOna    G    T        0      0        2 
  16  chr16_64741114     ASom    G    T        0      0        2 
  16  chr16_64741114     HCab    G    T      0.5      1        2 
  16  chr16_64741114     HPrz    G    T        0      0        2 
  16  chr16_64741114     ZBoe    G    T        0      0        2 
  16  chr16_64741114     ZGre    G    T        0      0        2 
  16  chr16_64741114     ZHar    G    T        0      0        2 
  16  chr16_64741114   Sample    G    T        0      0        2 
  16  chr16_64748949     AAsi    G    C        0      0        2 
  16  chr16_64748949     AKia    G    C        0      0        2 
  16  chr16_64748949     AOna    G    C        0      0        2 
  16  chr16_64748949     ASom    G    C        0      0        2 
  16  chr16_64748949     HCab    G    C        1      2        2 
  16  chr16_64748949     HPrz    G    C        1      2        2 
  16  chr16_64748949     ZBoe    G    C        0      0        2 
  16  chr16_64748949     ZGre    G    C        0      0        2 
  16  chr16_64748949     ZHar    G    C        0      0        2 
  16  chr16_64748949   Sample    G    C        1      2        2 
  16  chr16_64749741     AAsi    A    T        0      0        2 
  16  chr16_64749741     AKia    A    T        1      2        2 
  16  chr16_64749741     AOna    A    T      0.5      1        2 
  16  chr16_64749741     ASom    A    T        0      0        2 
  16  chr16_64749741     HCab    A    T        0      0        2 
  16  chr16_64749741     HPrz    A    T        0      0        2 
  16  chr16_64749741     ZBoe    A    T        0      0        2 
  16  chr16_64749741     ZGre    A    T        0      0        2 
  16  chr16_64749741     ZHar    A    T        0      0        2 
  16  chr16_64749741   Sample    A    T        0      0        2 
  16  chr16_64765594     AAsi    C    T        0      0        2 
  16  chr16_64765594     AKia    C    T        0      0        2 
  16  chr16_64765594     AOna    C    T      0.5      1        2 
  16  chr16_64765594     ASom    C    T        0      0        2 
  16  chr16_64765594     HCab    C    T        0      0        2 
  16  chr16_64765594     HPrz    C    T        0      0        2 
  16  chr16_64765594     ZBoe    C    T        0      0        2 
  16  chr16_64765594     ZGre    C    T        0      0        2 
  16  chr16_64765594     ZHar    C    T        0      0        2 
  16  chr16_64765594   Sample    C    T        0      0        2 
  16  chr16_64769595     AAsi    C    T        0      0        2 
  16  chr16_64769595     AKia    C    T        0      0        2 
  16  chr16_64769595     AOna    C    T        0      0        2 
  16  chr16_64769595     ASom    C    T        0      0        2 
  16  chr16_64769595     HCab    C    T        1      2        2 
  16  chr16_64769595     HPrz    C    T        1      2        2 
  16  chr16_64769595     ZBoe    C    T        0      0        2 
  16  chr16_64769595     ZGre    C    T        0      0        2 
  16  chr16_64769595     ZHar    C    T        0      0        2 
  16  chr16_64769595   Sample    C    T        1      2        2 
  16  chr16_64778184     AAsi    A    T        0      0        2 
  16  chr16_64778184     AKia    A    T        0      0        2 
  16  chr16_64778184     AOna    A    T        0      0        2 
  16  chr16_64778184     ASom    A    T        0      0        2 
  16  chr16_64778184     HCab    A    T        1      2        2 
  16  chr16_64778184     HPrz    A    T        1      2        2 
  16  chr16_64778184     ZBoe    A    T        0      0        2 
  16  chr16_64778184     ZGre    A    T        0      0        2 
  16  chr16_64778184     ZHar    A    T        0      0        2 
  16  chr16_64778184   Sample    A    T        1      2        2 
  16  chr16_64791626     AAsi    A    G        0      0        2 
  16  chr16_64791626     AKia    A    G        0      0        2 
  16  chr16_64791626     AOna    A    G      0.5      1        2 
  16  chr16_64791626     ASom    A    G        0      0        2 
  16  chr16_64791626     HCab    A    G        0      0        2 
  16  chr16_64791626     HPrz    A    G        0      0        2 
  16  chr16_64791626     ZBoe    A    G        0      0        2 
  16  chr16_64791626     ZGre    A    G        0      0        2 
  16  chr16_64791626     ZHar    A    G        0      0        2 
  16  chr16_64791626   Sample    A    G        0      0        2 
  16  chr16_64798160     AAsi    A    G        0      0        2 
  16  chr16_64798160     AKia    A    G        0      0        2 
  16  chr16_64798160     AOna    A    G        0      0        2 
  16  chr16_64798160     ASom    A    G        0      0        2 
  16  chr16_64798160     HCab    A    G        0      0        2 
  16  chr16_64798160     HPrz    A    G        0      0        2 
  16  chr16_64798160     ZBoe    A    G        0      0        2 
  16  chr16_64798160     ZGre    A    G        0      0        2 
  16  chr16_64798160     ZHar    A    G      0.5      1        2 
  16  chr16_64798160   Sample    A    G        0      0        2 
  16  chr16_64809196     AAsi    T    C        1      2        2 
  16  chr16_64809196     AKia    T    C        0      0        2 
  16  chr16_64809196     AOna    T    C        0      0        2 
  16  chr16_64809196     ASom    T    C      0.5      1        2 
  16  chr16_64809196     HCab    T    C        0      0        2 
  16  chr16_64809196     HPrz    T    C        0      0        2 
  16  chr16_64809196     ZBoe    T    C        0      0        2 
  16  chr16_64809196     ZGre    T    C        0      0        2 
  16  chr16_64809196     ZHar    T    C        0      0        2 
  16  chr16_64809196   Sample    T    C        0      0        2 
  16  chr16_64809236     AAsi    T    C        1      2        2 
  16  chr16_64809236     AKia    T    C        0      0        2 
  16  chr16_64809236     AOna    T    C        0      0        2 
  16  chr16_64809236     ASom    T    C        1      2        2 
  16  chr16_64809236     HCab    T    C        0      0        2 
  16  chr16_64809236     HPrz    T    C        0      0        2 
  16  chr16_64809236     ZBoe    T    C        0      0        2 
  16  chr16_64809236     ZGre    T    C        0      0        2 
  16  chr16_64809236     ZHar    T    C        0      0        2 
  16  chr16_64809236   Sample    T    C        0      0        2 
  16  chr16_64815011     AAsi    A    G        0      0        2 
  16  chr16_64815011     AKia    A    G        0      0        2 
  16  chr16_64815011     AOna    A    G        0      0        2 
  16  chr16_64815011     ASom    A    G        0      0        2 
  16  chr16_64815011     HCab    A    G        1      2        2 
  16  chr16_64815011     HPrz    A    G        1      2        2 
  16  chr16_64815011     ZBoe    A    G        0      0        2 
  16  chr16_64815011     ZGre    A    G        0      0        2 
  16  chr16_64815011     ZHar    A    G        0      0        2 
  16  chr16_64815011   Sample    A    G        1      2        2 
  16  chr16_64817083     AAsi    G    C        0      0        2 
  16  chr16_64817083     AKia    G    C        0      0        2 
  16  chr16_64817083     AOna    G    C        1      2        2 
  16  chr16_64817083     ASom    G    C        0      0        2 
  16  chr16_64817083     HCab    G    C        0      0        2 
  16  chr16_64817083     HPrz    G    C        0      0        2 
  16  chr16_64817083     ZBoe    G    C        0      0        2 
  16  chr16_64817083     ZGre    G    C        0      0        2 
  16  chr16_64817083     ZHar    G    C        0      0        2 
  16  chr16_64817083   Sample    G    C        0      0        2 
  16  chr16_64822485     AAsi    C    T        1      2        2 
  16  chr16_64822485     AKia    C    T        0      0        2 
  16  chr16_64822485     AOna    C    T        0      0        2 
  16  chr16_64822485     ASom    C    T        1      2        2 
  16  chr16_64822485     HCab    C    T        0      0        2 
  16  chr16_64822485     HPrz    C    T        0      0        2 
  16  chr16_64822485     ZBoe    C    T        0      0        2 
  16  chr16_64822485     ZGre    C    T        0      0        2 
  16  chr16_64822485     ZHar    C    T        0      0        2 
  16  chr16_64822485   Sample    C    T        0      0        2 
  16  chr16_64837886     AAsi    C    A        0      0        2 
  16  chr16_64837886     AKia    C    A        0      0        2 
  16  chr16_64837886     AOna    C    A        0      0        2 
  16  chr16_64837886     ASom    C    A        0      0        2 
  16  chr16_64837886     HCab    C    A        1      2        2 
  16  chr16_64837886     HPrz    C    A      0.5      1        2 
  16  chr16_64837886     ZBoe    C    A        0      0        2 
  16  chr16_64837886     ZGre    C    A        0      0        2 
  16  chr16_64837886     ZHar    C    A        0      0        2 
  16  chr16_64837886   Sample    C    A        0      0        2 
  16  chr16_64841738     AAsi    T    C        1      2        2 
  16  chr16_64841738     AKia    T    C        0      0        2 
  16  chr16_64841738     AOna    T    C        0      0        2 
  16  chr16_64841738     ASom    T    C        1      2        2 
  16  chr16_64841738     HCab    T    C        0      0        2 
  16  chr16_64841738     HPrz    T    C        0      0        2 
  16  chr16_64841738     ZBoe    T    C        0      0        2 
  16  chr16_64841738     ZGre    T    C        0      0        2 
  16  chr16_64841738     ZHar    T    C        0      0        2 
  16  chr16_64841738   Sample    T    C        0      0        2 
  16  chr16_64847757     AAsi    C    T        0      0        2 
  16  chr16_64847757     AKia    C    T        0      0        2 
  16  chr16_64847757     AOna    C    T        0      0        2 
  16  chr16_64847757     ASom    C    T        0      0        2 
  16  chr16_64847757     HCab    C    T        0      0        2 
  16  chr16_64847757     HPrz    C    T        0      0        2 
  16  chr16_64847757     ZBoe    C    T        0      0        2 
  16  chr16_64847757     ZGre    C    T        0      0        2 
  16  chr16_64847757     ZHar    C    T        1      2        2 
  16  chr16_64847757   Sample    C    T        0      0        2 
  16  chr16_64854467     AAsi    G    A        0      0        2 
  16  chr16_64854467     AKia    G    A        0      0        2 
  16  chr16_64854467     AOna    G    A        0      0        2 
  16  chr16_64854467     ASom    G    A        0      0        2 
  16  chr16_64854467     HCab    G    A        0      0        2 
  16  chr16_64854467     HPrz    G    A        0      0        2 
  16  chr16_64854467     ZBoe    G    A        1      2        2 
  16  chr16_64854467     ZGre    G    A        0      0        2 
  16  chr16_64854467     ZHar    G    A        0      0        2 
  16  chr16_64854467   Sample    G    A        0      0        2 
  16  chr16_64859572     AAsi    T    C        0      0        2 
  16  chr16_64859572     AKia    T    C        0      0        2 
  16  chr16_64859572     AOna    T    C        0      0        2 
  16  chr16_64859572     ASom    T    C        0      0        2 
  16  chr16_64859572     HCab    T    C        0      0        2 
  16  chr16_64859572     HPrz    T    C        0      0        2 
  16  chr16_64859572     ZBoe    T    C        0      0        2 
  16  chr16_64859572     ZGre    T    C        0      0        2 
  16  chr16_64859572     ZHar    T    C        1      2        2 
  16  chr16_64859572   Sample    T    C        0      0        2 
  16  chr16_64863958     AAsi    C    T        0      0        2 
  16  chr16_64863958     AKia    C    T        0      0        2 
  16  chr16_64863958     AOna    C    T        0      0        2 
  16  chr16_64863958     ASom    C    T        0      0        2 
  16  chr16_64863958     HCab    C    T        0      0        2 
  16  chr16_64863958     HPrz    C    T        0      0        2 
  16  chr16_64863958     ZBoe    C    T        0      0        2 
  16  chr16_64863958     ZGre    C    T      0.5      1        2 
  16  chr16_64863958     ZHar    C    T        0      0        2 
  16  chr16_64863958   Sample    C    T        0      0        2 
  16  chr16_64864762     AAsi    G    A        0      0        2 
  16  chr16_64864762     AKia    G    A        0      0        2 
  16  chr16_64864762     AOna    G    A        0      0        2 
  16  chr16_64864762     ASom    G    A        0      0        2 
  16  chr16_64864762     HCab    G    A        1      2        2 
  16  chr16_64864762     HPrz    G    A      0.5      1        2 
  16  chr16_64864762     ZBoe    G    A        0      0        2 
  16  chr16_64864762     ZGre    G    A        0      0        2 
  16  chr16_64864762     ZHar    G    A        0      0        2 
  16  chr16_64864762   Sample    G    A        1      2        2 
  16  chr16_64868980     AAsi    T    C        0      0        2 
  16  chr16_64868980     AKia    T    C        0      0        2 
  16  chr16_64868980     AOna    T    C        0      0        2 
  16  chr16_64868980     ASom    T    C      0.5      1        2 
  16  chr16_64868980     HCab    T    C        0      0        2 
  16  chr16_64868980     HPrz    T    C        0      0        2 
  16  chr16_64868980     ZBoe    T    C        0      0        2 
  16  chr16_64868980     ZGre    T    C        0      0        2 
  16  chr16_64868980     ZHar    T    C        0      0        2 
  16  chr16_64868980   Sample    T    C        0      0        2 
  16  chr16_64873457     AAsi    A    G        0      0        2 
  16  chr16_64873457     AKia    A    G        0      0        2 
  16  chr16_64873457     AOna    A    G        0      0        2 
  16  chr16_64873457     ASom    A    G        0      0        2 
  16  chr16_64873457     HCab    A    G        0      0        2 
  16  chr16_64873457     HPrz    A    G      0.5      1        2 
  16  chr16_64873457     ZBoe    A    G        0      0        2 
  16  chr16_64873457     ZGre    A    G        0      0        2 
  16  chr16_64873457     ZHar    A    G        0      0        2 
  16  chr16_64873457   Sample    A    G        0      0        2 
  16  chr16_64880449     AAsi    C    T        0      0        2 
  16  chr16_64880449     AKia    C    T        0      0        2 
  16  chr16_64880449     AOna    C    T        0      0        2 
  16  chr16_64880449     ASom    C    T        0      0        2 
  16  chr16_64880449     HCab    C    T        1      2        2 
  16  chr16_64880449     HPrz    C    T        1      2        2 
  16  chr16_64880449     ZBoe    C    T        0      0        2 
  16  chr16_64880449     ZGre    C    T        0      0        2 
  16  chr16_64880449     ZHar    C    T        0      0        2 
  16  chr16_64880449   Sample    C    T        1      2        2 
  16  chr16_64880791     AAsi    G    C        0      0        2 
  16  chr16_64880791     AKia    G    C        0      0        2 
  16  chr16_64880791     AOna    G    C        0      0        2 
  16  chr16_64880791     ASom    G    C        0      0        2 
  16  chr16_64880791     HCab    G    C        0      0        2 
  16  chr16_64880791     HPrz    G    C        0      0        2 
  16  chr16_64880791     ZBoe    G    C        0      0        2 
  16  chr16_64880791     ZGre    G    C        0      0        2 
  16  chr16_64880791     ZHar    G    C      0.5      1        2 
  16  chr16_64880791   Sample    G    C        0      0        2 
  16  chr16_64894064     AAsi    A    G        0      0        2 
  16  chr16_64894064     AKia    A    G        0      0        2 
  16  chr16_64894064     AOna    A    G        0      0        2 
  16  chr16_64894064     ASom    A    G        0      0        2 
  16  chr16_64894064     HCab    A    G        0      0        2 
  16  chr16_64894064     HPrz    A    G        0      0        2 
  16  chr16_64894064     ZBoe    A    G      0.5      1        2 
  16  chr16_64894064     ZGre    A    G        0      0        2 
  16  chr16_64894064     ZHar    A    G        0      0        2 
  16  chr16_64894064   Sample    A    G        0      0        2 
  16  chr16_64898820     AAsi    C    A        0      0        2 
  16  chr16_64898820     AKia    C    A        0      0        2 
  16  chr16_64898820     AOna    C    A        0      0        2 
  16  chr16_64898820     ASom    C    A        0      0        2 
  16  chr16_64898820     HCab    C    A        1      2        2 
  16  chr16_64898820     HPrz    C    A        1      2        2 
  16  chr16_64898820     ZBoe    C    A        0      0        2 
  16  chr16_64898820     ZGre    C    A        0      0        2 
  16  chr16_64898820     ZHar    C    A        0      0        2 
  16  chr16_64898820   Sample    C    A        1      2        2 
  16  chr16_64901316     AAsi    T    C        0      0        2 
  16  chr16_64901316     AKia    T    C        0      0        2 
  16  chr16_64901316     AOna    T    C        0      0        2 
  16  chr16_64901316     ASom    T    C        0      0        2 
  16  chr16_64901316     HCab    T    C        1      2        2 
  16  chr16_64901316     HPrz    T    C        1      2        2 
  16  chr16_64901316     ZBoe    T    C        0      0        2 
  16  chr16_64901316     ZGre    T    C        0      0        2 
  16  chr16_64901316     ZHar    T    C        0      0        2 
  16  chr16_64901316   Sample    T    C        1      2        2 
  16  chr16_64903013     AAsi    G    A        0      0        2 
  16  chr16_64903013     AKia    G    A        0      0        2 
  16  chr16_64903013     AOna    G    A        0      0        2 
  16  chr16_64903013     ASom    G    A        0      0        2 
  16  chr16_64903013     HCab    G    A        1      2        2 
  16  chr16_64903013     HPrz    G    A        1      2        2 
  16  chr16_64903013     ZBoe    G    A        0      0        2 
  16  chr16_64903013     ZGre    G    A        0      0        2 
  16  chr16_64903013     ZHar    G    A        0      0        2 
  16  chr16_64903013   Sample    G    A        1      2        2 
  16  chr16_64903568     AAsi    A    G        0      0        2 
  16  chr16_64903568     AKia    A    G        0      0        2 
  16  chr16_64903568     AOna    A    G        0      0        2 
  16  chr16_64903568     ASom    A    G      0.5      1        2 
  16  chr16_64903568     HCab    A    G        0      0        2 
  16  chr16_64903568     HPrz    A    G        0      0        2 
  16  chr16_64903568     ZBoe    A    G        0      0        2 
  16  chr16_64903568     ZGre    A    G        0      0        2 
  16  chr16_64903568     ZHar    A    G        0      0        2 
  16  chr16_64903568   Sample    A    G        0      0        2 
  16  chr16_64916274     AAsi    C    G        0      0        2 
  16  chr16_64916274     AKia    C    G        0      0        2 
  16  chr16_64916274     AOna    C    G        0      0        2 
  16  chr16_64916274     ASom    C    G        0      0        2 
  16  chr16_64916274     HCab    C    G        1      2        2 
  16  chr16_64916274     HPrz    C    G        1      2        2 
  16  chr16_64916274     ZBoe    C    G        0      0        2 
  16  chr16_64916274     ZGre    C    G        0      0        2 
  16  chr16_64916274     ZHar    C    G        0      0        2 
  16  chr16_64916274   Sample    C    G        1      2        2 
  16  chr16_64916380     AAsi    T    C        0      0        2 
  16  chr16_64916380     AKia    T    C        0      0        2 
  16  chr16_64916380     AOna    T    C        0      0        2 
  16  chr16_64916380     ASom    T    C        0      0        2 
  16  chr16_64916380     HCab    T    C        0      0        2 
  16  chr16_64916380     HPrz    T    C        0      0        2 
  16  chr16_64916380     ZBoe    T    C      0.5      1        2 
  16  chr16_64916380     ZGre    T    C        0      0        2 
  16  chr16_64916380     ZHar    T    C        0      0        2 
  16  chr16_64916380   Sample    T    C        0      0        2 
  16  chr16_64923143     AAsi    G    A        0      0        2 
  16  chr16_64923143     AKia    G    A        0      0        2 
  16  chr16_64923143     AOna    G    A        0      0        2 
  16  chr16_64923143     ASom    G    A        0      0        2 
  16  chr16_64923143     HCab    G    A        1      2        2 
  16  chr16_64923143     HPrz    G    A        1      2        2 
  16  chr16_64923143     ZBoe    G    A        0      0        2 
  16  chr16_64923143     ZGre    G    A        0      0        2 
  16  chr16_64923143     ZHar    G    A        0      0        2 
  16  chr16_64923143   Sample    G    A        1      2        2 
  16  chr16_64927755     AAsi    A    C        0      0        2 
  16  chr16_64927755     AKia    A    C        0      0        2 
  16  chr16_64927755     AOna    A    C      0.5      1        2 
  16  chr16_64927755     ASom    A    C        0      0        2 
  16  chr16_64927755     HCab    A    C        0      0        2 
  16  chr16_64927755     HPrz    A    C        0      0        2 
  16  chr16_64927755     ZBoe    A    C        0      0        2 
  16  chr16_64927755     ZGre    A    C        0      0        2 
  16  chr16_64927755     ZHar    A    C        0      0        2 
  16  chr16_64927755   Sample    A    C        0      0        2 
  16  chr16_64935443     AAsi    C    A        0      0        2 
  16  chr16_64935443     AKia    C    A        0      0        2 
  16  chr16_64935443     AOna    C    A        0      0        2 
  16  chr16_64935443     ASom    C    A        0      0        2 
  16  chr16_64935443     HCab    C    A        0      0        2 
  16  chr16_64935443     HPrz    C    A        0      0        2 
  16  chr16_64935443     ZBoe    C    A        0      0        2 
  16  chr16_64935443     ZGre    C    A        1      2        2 
  16  chr16_64935443     ZHar    C    A        0      0        2 
  16  chr16_64935443   Sample    C    A        0      0        2 
  16  chr16_64940438     AAsi    G    T        0      0        2 
  16  chr16_64940438     AKia    G    T        0      0        2 
  16  chr16_64940438     AOna    G    T        0      0        2 
  16  chr16_64940438     ASom    G    T        0      0        2 
  16  chr16_64940438     HCab    G    T        1      2        2 
  16  chr16_64940438     HPrz    G    T        1      2        2 
  16  chr16_64940438     ZBoe    G    T        0      0        2 
  16  chr16_64940438     ZGre    G    T        0      0        2 
  16  chr16_64940438     ZHar    G    T        0      0        2 
  16  chr16_64940438   Sample    G    T        1      2        2 
  16  chr16_64950095     AAsi    T    C        0      0        2 
  16  chr16_64950095     AKia    T    C        0      0        2 
  16  chr16_64950095     AOna    T    C        0      0        2 
  16  chr16_64950095     ASom    T    C        0      0        2 
  16  chr16_64950095     HCab    T    C        0      0        2 
  16  chr16_64950095     HPrz    T    C        0      0        2 
  16  chr16_64950095     ZBoe    T    C      0.5      1        2 
  16  chr16_64950095     ZGre    T    C        0      0        2 
  16  chr16_64950095     ZHar    T    C        0      0        2 
  16  chr16_64950095   Sample    T    C        0      0        2 
  16  chr16_64951498     AAsi    A    G        0      0        2 
  16  chr16_64951498     AKia    A    G        0      0        2 
  16  chr16_64951498     AOna    A    G        0      0        2 
  16  chr16_64951498     ASom    A    G        0      0        2 
  16  chr16_64951498     HCab    A    G        0      0        2 
  16  chr16_64951498     HPrz    A    G        0      0        2 
  16  chr16_64951498     ZBoe    A    G        0      0        2 
  16  chr16_64951498     ZGre    A    G      0.5      1        2 
  16  chr16_64951498     ZHar    A    G        0      0        2 
  16  chr16_64951498   Sample    A    G        0      0        2 
  16  chr16_64955585     AAsi    T    C        0      0        2 
  16  chr16_64955585     AKia    T    C        0      0        2 
  16  chr16_64955585     AOna    T    C        0      0        2 
  16  chr16_64955585     ASom    T    C        0      0        2 
  16  chr16_64955585     HCab    T    C        0      0        2 
  16  chr16_64955585     HPrz    T    C        0      0        2 
  16  chr16_64955585     ZBoe    T    C        0      0        2 
  16  chr16_64955585     ZGre    T    C        1      2        2 
  16  chr16_64955585     ZHar    T    C        0      0        2 
  16  chr16_64955585   Sample    T    C        0      0        2 
  16  chr16_64963826     AAsi    T    A        0      0        2 
  16  chr16_64963826     AKia    T    A        0      0        2 
  16  chr16_64963826     AOna    T    A        1      2        2 
  16  chr16_64963826     ASom    T    A        0      0        2 
  16  chr16_64963826     HCab    T    A        0      0        2 
  16  chr16_64963826     HPrz    T    A        0      0        2 
  16  chr16_64963826     ZBoe    T    A        0      0        2 
  16  chr16_64963826     ZGre    T    A        0      0        2 
  16  chr16_64963826     ZHar    T    A        0      0        2 
  16  chr16_64963826   Sample    T    A        0      0        2 
  16  chr16_64963935     AAsi    A    C        0      0        2 
  16  chr16_64963935     AKia    A    C        0      0        2 
  16  chr16_64963935     AOna    A    C        0      0        2 
  16  chr16_64963935     ASom    A    C        0      0        2 
  16  chr16_64963935     HCab    A    C        0      0        2 
  16  chr16_64963935     HPrz    A    C        0      0        2 
  16  chr16_64963935     ZBoe    A    C        0      0        2 
  16  chr16_64963935     ZGre    A    C      0.5      1        2 
  16  chr16_64963935     ZHar    A    C        0      0        2 
  16  chr16_64963935   Sample    A    C        0      0        2 
  16  chr16_64966292     AAsi    A    T        0      0        2 
  16  chr16_64966292     AKia    A    T        1      2        2 
  16  chr16_64966292     AOna    A    T        0      0        2 
  16  chr16_64966292     ASom    A    T        0      0        2 
  16  chr16_64966292     HCab    A    T        0      0        2 
  16  chr16_64966292     HPrz    A    T        0      0        2 
  16  chr16_64966292     ZBoe    A    T        0      0        2 
  16  chr16_64966292     ZGre    A    T        0      0        2 
  16  chr16_64966292     ZHar    A    T        0      0        2 
  16  chr16_64966292   Sample    A    T        0      0        2 
  16  chr16_64977205     AAsi    T    C        0      0        2 
  16  chr16_64977205     AKia    T    C        0      0        2 
  16  chr16_64977205     AOna    T    C        0      0        2 
  16  chr16_64977205     ASom    T    C        0      0        2 
  16  chr16_64977205     HCab    T    C        0      0        2 
  16  chr16_64977205     HPrz    T    C        0      0        2 
  16  chr16_64977205     ZBoe    T    C        0      0        2 
  16  chr16_64977205     ZGre    T    C        0      0        2 
  16  chr16_64977205     ZHar    T    C      0.5      1        2 
  16  chr16_64977205   Sample    T    C        0      0        2 
  16  chr16_64977768     AAsi    C    T        0      0        2 
  16  chr16_64977768     AKia    C    T        0      0        2 
  16  chr16_64977768     AOna    C    T        1      2        2 
  16  chr16_64977768     ASom    C    T        0      0        2 
  16  chr16_64977768     HCab    C    T        0      0        2 
  16  chr16_64977768     HPrz    C    T        0      0        2 
  16  chr16_64977768     ZBoe    C    T        0      0        2 
  16  chr16_64977768     ZGre    C    T        0      0        2 
  16  chr16_64977768     ZHar    C    T        0      0        2 
  16  chr16_64977768   Sample    C    T        0      0        2 
  16  chr16_64981630     AAsi    C    T      0.5      1        2 
  16  chr16_64981630     AKia    C    T        0      0        2 
  16  chr16_64981630     AOna    C    T        0      0        2 
  16  chr16_64981630     ASom    C    T        0      0        2 
  16  chr16_64981630     HCab    C    T        0      0        2 
  16  chr16_64981630     HPrz    C    T        0      0        2 
  16  chr16_64981630     ZBoe    C    T        0      0        2 
  16  chr16_64981630     ZGre    C    T        0      0        2 
  16  chr16_64981630     ZHar    C    T        0      0        2 
  16  chr16_64981630   Sample    C    T        0      0        2 
  16  chr16_64982914     AAsi    G    C        0      0        2 
  16  chr16_64982914     AKia    G    C        0      0        2 
  16  chr16_64982914     AOna    G    C        0      0        2 
  16  chr16_64982914     ASom    G    C        0      0        2 
  16  chr16_64982914     HCab    G    C        1      2        2 
  16  chr16_64982914     HPrz    G    C        1      2        2 
  16  chr16_64982914     ZBoe    G    C        0      0        2 
  16  chr16_64982914     ZGre    G    C        0      0        2 
  16  chr16_64982914     ZHar    G    C        0      0        2 
  16  chr16_64982914   Sample    G    C        1      2        2 
  16  chr16_64991969     AAsi    C    T        0      0        2 
  16  chr16_64991969     AKia    C    T        1      2        2 
  16  chr16_64991969     AOna    C    T        1      2        2 
  16  chr16_64991969     ASom    C    T        0      0        2 
  16  chr16_64991969     HCab    C    T        0      0        2 
  16  chr16_64991969     HPrz    C    T        0      0        2 
  16  chr16_64991969     ZBoe    C    T        0      0        2 
  16  chr16_64991969     ZGre    C    T        0      0        2 
  16  chr16_64991969     ZHar    C    T        0      0        2 
  16  chr16_64991969   Sample    C    T        0      0        2 
  16  chr16_65011138     AAsi    T    G        0      0        2 
  16  chr16_65011138     AKia    T    G        0      0        2 
  16  chr16_65011138     AOna    T    G        0      0        2 
  16  chr16_65011138     ASom    T    G        0      0        2 
  16  chr16_65011138     HCab    T    G        0      0        2 
  16  chr16_65011138     HPrz    T    G        0      0        2 
  16  chr16_65011138     ZBoe    T    G        0      0        2 
  16  chr16_65011138     ZGre    T    G      0.5      1        2 
  16  chr16_65011138     ZHar    T    G        0      0        2 
  16  chr16_65011138   Sample    T    G        0      0        2 
  16  chr16_65019062     AAsi    C    T        0      0        2 
  16  chr16_65019062     AKia    C    T        0      0        2 
  16  chr16_65019062     AOna    C    T        0      0        2 
  16  chr16_65019062     ASom    C    T        0      0        2 
  16  chr16_65019062     HCab    C    T        1      2        2 
  16  chr16_65019062     HPrz    C    T        1      2        2 
  16  chr16_65019062     ZBoe    C    T        0      0        2 
  16  chr16_65019062     ZGre    C    T        0      0        2 
  16  chr16_65019062     ZHar    C    T        0      0        2 
  16  chr16_65019062   Sample    C    T        1      2        2 
  16  chr16_65022272     AAsi    T    C        0      0        2 
  16  chr16_65022272     AKia    T    C        0      0        2 
  16  chr16_65022272     AOna    T    C        0      0        2 
  16  chr16_65022272     ASom    T    C        0      0        2 
  16  chr16_65022272     HCab    T    C        1      2        2 
  16  chr16_65022272     HPrz    T    C        1      2        2 
  16  chr16_65022272     ZBoe    T    C        0      0        2 
  16  chr16_65022272     ZGre    T    C        0      0        2 
  16  chr16_65022272     ZHar    T    C        0      0        2 
  16  chr16_65022272   Sample    T    C        1      2        2 
  16  chr16_65027569     AAsi    C    T        0      0        2 
  16  chr16_65027569     AKia    C    T        0      0        2 
  16  chr16_65027569     AOna    C    T        0      0        2 
  16  chr16_65027569     ASom    C    T        0      0        2 
  16  chr16_65027569     HCab    C    T        1      2        2 
  16  chr16_65027569     HPrz    C    T      0.5      1        2 
  16  chr16_65027569     ZBoe    C    T        0      0        2 
  16  chr16_65027569     ZGre    C    T        0      0        2 
  16  chr16_65027569     ZHar    C    T        0      0        2 
  16  chr16_65027569   Sample    C    T        1      2        2 
  16  chr16_65044742     AAsi    A    G        0      0        2 
  16  chr16_65044742     AKia    A    G        0      0        2 
  16  chr16_65044742     AOna    A    G        0      0        2 
  16  chr16_65044742     ASom    A    G        0      0        2 
  16  chr16_65044742     HCab    A    G        1      2        2 
  16  chr16_65044742     HPrz    A    G        1      2        2 
  16  chr16_65044742     ZBoe    A    G        0      0        2 
  16  chr16_65044742     ZGre    A    G        0      0        2 
  16  chr16_65044742     ZHar    A    G        0      0        2 
  16  chr16_65044742   Sample    A    G        1      2        2 
  16  chr16_65045016     AAsi    C    A        0      0        2 
  16  chr16_65045016     AKia    C    A        0      0        2 
  16  chr16_65045016     AOna    C    A        0      0        2 
  16  chr16_65045016     ASom    C    A        0      0        2 
  16  chr16_65045016     HCab    C    A        1      2        2 
  16  chr16_65045016     HPrz    C    A        1      2        2 
  16  chr16_65045016     ZBoe    C    A        0      0        2 
  16  chr16_65045016     ZGre    C    A        0      0        2 
  16  chr16_65045016     ZHar    C    A        0      0        2 
  16  chr16_65045016   Sample    C    A        1      2        2 
  16  chr16_65045476     AAsi    C    T        0      0        2 
  16  chr16_65045476     AKia    C    T        0      0        2 
  16  chr16_65045476     AOna    C    T        0      0        2 
  16  chr16_65045476     ASom    C    T        0      0        2 
  16  chr16_65045476     HCab    C    T        1      2        2 
  16  chr16_65045476     HPrz    C    T        1      2        2 
  16  chr16_65045476     ZBoe    C    T        0      0        2 
  16  chr16_65045476     ZGre    C    T        0      0        2 
  16  chr16_65045476     ZHar    C    T        0      0        2 
  16  chr16_65045476   Sample    C    T        1      2        2 
  16  chr16_65047820     AAsi    C    T        0      0        2 
  16  chr16_65047820     AKia    C    T        0      0        2 
  16  chr16_65047820     AOna    C    T        0      0        2 
  16  chr16_65047820     ASom    C    T        0      0        2 
  16  chr16_65047820     HCab    C    T        1      2        2 
  16  chr16_65047820     HPrz    C    T        1      2        2 
  16  chr16_65047820     ZBoe    C    T        0      0        2 
  16  chr16_65047820     ZGre    C    T        0      0        2 
  16  chr16_65047820     ZHar    C    T        0      0        2 
  16  chr16_65047820   Sample    C    T        1      2        2 
  16  chr16_65049661     AAsi    G    T        0      0        2 
  16  chr16_65049661     AKia    G    T        0      0        2 
  16  chr16_65049661     AOna    G    T        0      0        2 
  16  chr16_65049661     ASom    G    T        0      0        2 
  16  chr16_65049661     HCab    G    T        0      0        2 
  16  chr16_65049661     HPrz    G    T        0      0        2 
  16  chr16_65049661     ZBoe    G    T      0.5      1        2 
  16  chr16_65049661     ZGre    G    T        0      0        2 
  16  chr16_65049661     ZHar    G    T        0      0        2 
  16  chr16_65049661   Sample    G    T        0      0        2 
  16  chr16_65050485     AAsi    G    A        0      0        2 
  16  chr16_65050485     AKia    G    A        1      2        2 
  16  chr16_65050485     AOna    G    A        0      0        2 
  16  chr16_65050485     ASom    G    A        0      0        2 
  16  chr16_65050485     HCab    G    A        0      0        2 
  16  chr16_65050485     HPrz    G    A        0      0        2 
  16  chr16_65050485     ZBoe    G    A        0      0        2 
  16  chr16_65050485     ZGre    G    A        0      0        2 
  16  chr16_65050485     ZHar    G    A        0      0        2 
  16  chr16_65050485   Sample    G    A        0      0        2 
  16  chr16_65050504     AAsi    A    G      0.5      1        2 
  16  chr16_65050504     AKia    A    G        0      0        2 
  16  chr16_65050504     AOna    A    G        0      0        2 
  16  chr16_65050504     ASom    A    G        0      0        2 
  16  chr16_65050504     HCab    A    G        0      0        2 
  16  chr16_65050504     HPrz    A    G        0      0        2 
  16  chr16_65050504     ZBoe    A    G        0      0        2 
  16  chr16_65050504     ZGre    A    G        0      0        2 
  16  chr16_65050504     ZHar    A    G        0      0        2 
  16  chr16_65050504   Sample    A    G        0      0        2 
  16  chr16_65052821     AAsi    T    A        0      0        2 
  16  chr16_65052821     AKia    T    A        0      0        2 
  16  chr16_65052821     AOna    T    A        0      0        2 
  16  chr16_65052821     ASom    T    A        0      0        2 
  16  chr16_65052821     HCab    T    A        1      2        2 
  16  chr16_65052821     HPrz    T    A        1      2        2 
  16  chr16_65052821     ZBoe    T    A        0      0        2 
  16  chr16_65052821     ZGre    T    A        0      0        2 
  16  chr16_65052821     ZHar    T    A        0      0        2 
  16  chr16_65052821   Sample    T    A        1      2        2 
  16  chr16_65054940     AAsi    A    G        0      0        2 
  16  chr16_65054940     AKia    A    G        0      0        2 
  16  chr16_65054940     AOna    A    G        0      0        2 
  16  chr16_65054940     ASom    A    G        0      0        2 
  16  chr16_65054940     HCab    A    G        1      2        2 
  16  chr16_65054940     HPrz    A    G        1      2        2 
  16  chr16_65054940     ZBoe    A    G        0      0        2 
  16  chr16_65054940     ZGre    A    G        0      0        2 
  16  chr16_65054940     ZHar    A    G        0      0        2 
  16  chr16_65054940   Sample    A    G        1      2        2 
  16  chr16_65059365     AAsi    G    A        0      0        2 
  16  chr16_65059365     AKia    G    A        0      0        2 
  16  chr16_65059365     AOna    G    A        0      0        2 
  16  chr16_65059365     ASom    G    A        0      0        2 
  16  chr16_65059365     HCab    G    A        0      0        2 
  16  chr16_65059365     HPrz    G    A        0      0        2 
  16  chr16_65059365     ZBoe    G    A        0      0        2 
  16  chr16_65059365     ZGre    G    A        1      2        2 
  16  chr16_65059365     ZHar    G    A        0      0        2 
  16  chr16_65059365   Sample    G    A        0      0        2 
  16  chr16_65067265     AAsi    A    G        0      0        2 
  16  chr16_65067265     AKia    A    G        0      0        2 
  16  chr16_65067265     AOna    A    G        0      0        2 
  16  chr16_65067265     ASom    A    G        0      0        2 
  16  chr16_65067265     HCab    A    G        0      0        2 
  16  chr16_65067265     HPrz    A    G        0      0        2 
  16  chr16_65067265     ZBoe    A    G      0.5      1        2 
  16  chr16_65067265     ZGre    A    G        0      0        2 
  16  chr16_65067265     ZHar    A    G        0      0        2 
  16  chr16_65067265   Sample    A    G        0      0        2 
  16  chr16_65072383     AAsi    A    G        0      0        2 
  16  chr16_65072383     AKia    A    G        0      0        2 
  16  chr16_65072383     AOna    A    G        0      0        2 
  16  chr16_65072383     ASom    A    G        0      0        2 
  16  chr16_65072383     HCab    A    G        0      0        2 
  16  chr16_65072383     HPrz    A    G        0      0        2 
  16  chr16_65072383     ZBoe    A    G        0      0        2 
  16  chr16_65072383     ZGre    A    G        1      2        2 
  16  chr16_65072383     ZHar    A    G        0      0        2 
  16  chr16_65072383   Sample    A    G        0      0        2 
  16  chr16_65075273     AAsi    A    G        0      0        2 
  16  chr16_65075273     AKia    A    G        0      0        2 
  16  chr16_65075273     AOna    A    G        0      0        2 
  16  chr16_65075273     ASom    A    G        1      2        2 
  16  chr16_65075273     HCab    A    G        0      0        2 
  16  chr16_65075273     HPrz    A    G        0      0        2 
  16  chr16_65075273     ZBoe    A    G        0      0        2 
  16  chr16_65075273     ZGre    A    G        0      0        2 
  16  chr16_65075273     ZHar    A    G        0      0        2 
  16  chr16_65075273   Sample    A    G        0      0        2 
  16  chr16_65079168     AAsi    T    C        0      0        2 
  16  chr16_65079168     AKia    T    C        0      0        2 
  16  chr16_65079168     AOna    T    C      0.5      1        2 
  16  chr16_65079168     ASom    T    C        0      0        2 
  16  chr16_65079168     HCab    T    C        0      0        2 
  16  chr16_65079168     HPrz    T    C        0      0        2 
  16  chr16_65079168     ZBoe    T    C        0      0        2 
  16  chr16_65079168     ZGre    T    C        0      0        2 
  16  chr16_65079168     ZHar    T    C        0      0        2 
  16  chr16_65079168   Sample    T    C        0      0        2 
  16  chr16_65079317     AAsi    G    A        0      0        2 
  16  chr16_65079317     AKia    G    A        0      0        2 
  16  chr16_65079317     AOna    G    A        0      0        2 
  16  chr16_65079317     ASom    G    A        0      0        2 
  16  chr16_65079317     HCab    G    A        1      2        2 
  16  chr16_65079317     HPrz    G    A        1      2        2 
  16  chr16_65079317     ZBoe    G    A        0      0        2 
  16  chr16_65079317     ZGre    G    A        0      0        2 
  16  chr16_65079317     ZHar    G    A        0      0        2 
  16  chr16_65079317   Sample    G    A        1      2        2 
  16  chr16_65079903     AAsi    G    A        0      0        2 
  16  chr16_65079903     AKia    G    A      0.5      1        2 
  16  chr16_65079903     AOna    G    A      0.5      1        2 
  16  chr16_65079903     ASom    G    A        0      0        2 
  16  chr16_65079903     HCab    G    A        0      0        2 
  16  chr16_65079903     HPrz    G    A        0      0        2 
  16  chr16_65079903     ZBoe    G    A        0      0        2 
  16  chr16_65079903     ZGre    G    A        0      0        2 
  16  chr16_65079903     ZHar    G    A        0      0        2 
  16  chr16_65079903   Sample    G    A        0      0        2 
  16  chr16_65080974     AAsi    A    G        0      0        2 
  16  chr16_65080974     AKia    A    G        0      0        2 
  16  chr16_65080974     AOna    A    G        0      0        2 
  16  chr16_65080974     ASom    A    G      0.5      1        2 
  16  chr16_65080974     HCab    A    G        0      0        2 
  16  chr16_65080974     HPrz    A    G        0      0        2 
  16  chr16_65080974     ZBoe    A    G        0      0        2 
  16  chr16_65080974     ZGre    A    G        0      0        2 
  16  chr16_65080974     ZHar    A    G        0      0        2 
  16  chr16_65080974   Sample    A    G        0      0        2 
  16  chr16_65083394     AAsi    T    C        0      0        2 
  16  chr16_65083394     AKia    T    C        0      0        2 
  16  chr16_65083394     AOna    T    C        0      0        2 
  16  chr16_65083394     ASom    T    C        0      0        2 
  16  chr16_65083394     HCab    T    C        0      0        2 
  16  chr16_65083394     HPrz    T    C        0      0        2 
  16  chr16_65083394     ZBoe    T    C        0      0        2 
  16  chr16_65083394     ZGre    T    C      0.5      1        2 
  16  chr16_65083394     ZHar    T    C        0      0        2 
  16  chr16_65083394   Sample    T    C        0      0        2 
  16  chr16_65085557     AAsi    T    A        0      0        2 
  16  chr16_65085557     AKia    T    A      0.5      1        2 
  16  chr16_65085557     AOna    T    A        0      0        2 
  16  chr16_65085557     ASom    T    A        0      0        2 
  16  chr16_65085557     HCab    T    A        0      0        2 
  16  chr16_65085557     HPrz    T    A        0      0        2 
  16  chr16_65085557     ZBoe    T    A        0      0        2 
  16  chr16_65085557     ZGre    T    A        0      0        2 
  16  chr16_65085557     ZHar    T    A        0      0        2 
  16  chr16_65085557   Sample    T    A        0      0        2 
  16  chr16_65085959     AAsi    T    C        0      0        2 
  16  chr16_65085959     AKia    T    C        0      0        2 
  16  chr16_65085959     AOna    T    C        0      0        2 
  16  chr16_65085959     ASom    T    C        0      0        2 
  16  chr16_65085959     HCab    T    C        1      2        2 
  16  chr16_65085959     HPrz    T    C        1      2        2 
  16  chr16_65085959     ZBoe    T    C        0      0        2 
  16  chr16_65085959     ZGre    T    C        0      0        2 
  16  chr16_65085959     ZHar    T    C        0      0        2 
  16  chr16_65085959   Sample    T    C        1      2        2 
  16  chr16_65087987     AAsi    C    T        0      0        2 
  16  chr16_65087987     AKia    C    T        0      0        2 
  16  chr16_65087987     AOna    C    T        0      0        2 
  16  chr16_65087987     ASom    C    T        0      0        2 
  16  chr16_65087987     HCab    C    T        1      2        2 
  16  chr16_65087987     HPrz    C    T        0      0        2 
  16  chr16_65087987     ZBoe    C    T        0      0        2 
  16  chr16_65087987     ZGre    C    T        0      0        2 
  16  chr16_65087987     ZHar    C    T        0      0        2 
  16  chr16_65087987   Sample    C    T        0      0        2 
  16  chr16_65094915     AAsi    C    T        0      0        2 
  16  chr16_65094915     AKia    C    T        0      0        2 
  16  chr16_65094915     AOna    C    T        0      0        2 
  16  chr16_65094915     ASom    C    T        0      0        2 
  16  chr16_65094915     HCab    C    T        0      0        2 
  16  chr16_65094915     HPrz    C    T        0      0        2 
  16  chr16_65094915     ZBoe    C    T        0      0        2 
  16  chr16_65094915     ZGre    C    T        0      0        2 
  16  chr16_65094915     ZHar    C    T        1      2        2 
  16  chr16_65094915   Sample    C    T        0      0        2 
  16  chr16_65095520     AAsi    T    C        1      2        2 
  16  chr16_65095520     AKia    T    C        0      0        2 
  16  chr16_65095520     AOna    T    C        0      0        2 
  16  chr16_65095520     ASom    T    C        1      2        2 
  16  chr16_65095520     HCab    T    C        0      0        2 
  16  chr16_65095520     HPrz    T    C        0      0        2 
  16  chr16_65095520     ZBoe    T    C        0      0        2 
  16  chr16_65095520     ZGre    T    C        0      0        2 
  16  chr16_65095520     ZHar    T    C        0      0        2 
  16  chr16_65095520   Sample    T    C        0      0        2 
  16  chr16_65097185     AAsi    T    A        1      2        2 
  16  chr16_65097185     AKia    T    A        0      0        2 
  16  chr16_65097185     AOna    T    A        0      0        2 
  16  chr16_65097185     ASom    T    A        1      2        2 
  16  chr16_65097185     HCab    T    A        0      0        2 
  16  chr16_65097185     HPrz    T    A        0      0        2 
  16  chr16_65097185     ZBoe    T    A        0      0        2 
  16  chr16_65097185     ZGre    T    A        0      0        2 
  16  chr16_65097185     ZHar    T    A        0      0        2 
  16  chr16_65097185   Sample    T    A        0      0        2 
  16  chr16_65098908     AAsi    C    T        0      0        2 
  16  chr16_65098908     AKia    C    T        0      0        2 
  16  chr16_65098908     AOna    C    T        0      0        2 
  16  chr16_65098908     ASom    C    T        0      0        2 
  16  chr16_65098908     HCab    C    T        1      2        2 
  16  chr16_65098908     HPrz    C    T        1      2        2 
  16  chr16_65098908     ZBoe    C    T        0      0        2 
  16  chr16_65098908     ZGre    C    T        0      0        2 
  16  chr16_65098908     ZHar    C    T        0      0        2 
  16  chr16_65098908   Sample    C    T        1      2        2 
  16  chr16_65104924     AAsi    C    T        0      0        2 
  16  chr16_65104924     AKia    C    T        0      0        2 
  16  chr16_65104924     AOna    C    T        0      0        2 
  16  chr16_65104924     ASom    C    T        0      0        2 
  16  chr16_65104924     HCab    C    T        1      2        2 
  16  chr16_65104924     HPrz    C    T        1      2        2 
  16  chr16_65104924     ZBoe    C    T        0      0        2 
  16  chr16_65104924     ZGre    C    T        0      0        2 
  16  chr16_65104924     ZHar    C    T        0      0        2 
  16  chr16_65104924   Sample    C    T        1      2        2 
  16  chr16_65107388     AAsi    T    G        0      0        2 
  16  chr16_65107388     AKia    T    G        0      0        2 
  16  chr16_65107388     AOna    T    G        0      0        2 
  16  chr16_65107388     ASom    T    G      0.5      1        2 
  16  chr16_65107388     HCab    T    G        0      0        2 
  16  chr16_65107388     HPrz    T    G        0      0        2 
  16  chr16_65107388     ZBoe    T    G        0      0        2 
  16  chr16_65107388     ZGre    T    G        0      0        2 
  16  chr16_65107388     ZHar    T    G        0      0        2 
  16  chr16_65107388   Sample    T    G        0      0        2 
  16  chr16_65109462     AAsi    A    C        0      0        2 
  16  chr16_65109462     AKia    A    C        0      0        2 
  16  chr16_65109462     AOna    A    C        0      0        2 
  16  chr16_65109462     ASom    A    C        0      0        2 
  16  chr16_65109462     HCab    A    C        0      0        2 
  16  chr16_65109462     HPrz    A    C        0      0        2 
  16  chr16_65109462     ZBoe    A    C        0      0        2 
  16  chr16_65109462     ZGre    A    C      0.5      1        2 
  16  chr16_65109462     ZHar    A    C        0      0        2 
  16  chr16_65109462   Sample    A    C        0      0        2 
  16  chr16_65111059     AAsi    T    C        0      0        2 
  16  chr16_65111059     AKia    T    C        0      0        2 
  16  chr16_65111059     AOna    T    C      0.5      1        2 
  16  chr16_65111059     ASom    T    C        0      0        2 
  16  chr16_65111059     HCab    T    C        0      0        2 
  16  chr16_65111059     HPrz    T    C        0      0        2 
  16  chr16_65111059     ZBoe    T    C        0      0        2 
  16  chr16_65111059     ZGre    T    C        0      0        2 
  16  chr16_65111059     ZHar    T    C        0      0        2 
  16  chr16_65111059   Sample    T    C        0      0        2 
  16  chr16_65120701     AAsi    C    T        0      0        2 
  16  chr16_65120701     AKia    C    T        1      2        2 
  16  chr16_65120701     AOna    C    T      0.5      1        2 
  16  chr16_65120701     ASom    C    T        0      0        2 
  16  chr16_65120701     HCab    C    T        0      0        2 
  16  chr16_65120701     HPrz    C    T        0      0        2 
  16  chr16_65120701     ZBoe    C    T        0      0        2 
  16  chr16_65120701     ZGre    C    T        0      0        2 
  16  chr16_65120701     ZHar    C    T        0      0        2 
  16  chr16_65120701   Sample    C    T        0      0        2 
  16  chr16_65125644     AAsi    T    C        1      2        2 
  16  chr16_65125644     AKia    T    C        0      0        2 
  16  chr16_65125644     AOna    T    C        0      0        2 
  16  chr16_65125644     ASom    T    C        1      2        2 
  16  chr16_65125644     HCab    T    C        0      0        2 
  16  chr16_65125644     HPrz    T    C        0      0        2 
  16  chr16_65125644     ZBoe    T    C        0      0        2 
  16  chr16_65125644     ZGre    T    C        0      0        2 
  16  chr16_65125644     ZHar    T    C        0      0        2 
  16  chr16_65125644   Sample    T    C        0      0        2 
  16  chr16_65127344     AAsi    A    G        0      0        2 
  16  chr16_65127344     AKia    A    G      0.5      1        2 
  16  chr16_65127344     AOna    A    G        0      0        2 
  16  chr16_65127344     ASom    A    G        0      0        2 
  16  chr16_65127344     HCab    A    G        0      0        2 
  16  chr16_65127344     HPrz    A    G        0      0        2 
  16  chr16_65127344     ZBoe    A    G        0      0        2 
  16  chr16_65127344     ZGre    A    G        0      0        2 
  16  chr16_65127344     ZHar    A    G        0      0        2 
  16  chr16_65127344   Sample    A    G        0      0        2 
  16  chr16_65131893     AAsi    T    C        0      0        2 
  16  chr16_65131893     AKia    T    C        0      0        2 
  16  chr16_65131893     AOna    T    C        0      0        2 
  16  chr16_65131893     ASom    T    C        0      0        2 
  16  chr16_65131893     HCab    T    C        1      2        2 
  16  chr16_65131893     HPrz    T    C        1      2        2 
  16  chr16_65131893     ZBoe    T    C        0      0        2 
  16  chr16_65131893     ZGre    T    C        0      0        2 
  16  chr16_65131893     ZHar    T    C        0      0        2 
  16  chr16_65131893   Sample    T    C        1      2        2 
  16  chr16_65132456     AAsi    A    G        1      2        2 
  16  chr16_65132456     AKia    A    G        0      0        2 
  16  chr16_65132456     AOna    A    G        0      0        2 
  16  chr16_65132456     ASom    A    G        1      2        2 
  16  chr16_65132456     HCab    A    G        0      0        2 
  16  chr16_65132456     HPrz    A    G        0      0        2 
  16  chr16_65132456     ZBoe    A    G        0      0        2 
  16  chr16_65132456     ZGre    A    G        0      0        2 
  16  chr16_65132456     ZHar    A    G        0      0        2 
  16  chr16_65132456   Sample    A    G        0      0        2 
  16  chr16_65134238     AAsi    G    C        0      0        2 
  16  chr16_65134238     AKia    G    C        0      0        2 
  16  chr16_65134238     AOna    G    C      0.5      1        2 
  16  chr16_65134238     ASom    G    C        0      0        2 
  16  chr16_65134238     HCab    G    C        0      0        2 
  16  chr16_65134238     HPrz    G    C        0      0        2 
  16  chr16_65134238     ZBoe    G    C        0      0        2 
  16  chr16_65134238     ZGre    G    C        0      0        2 
  16  chr16_65134238     ZHar    G    C        0      0        2 
  16  chr16_65134238   Sample    G    C        0      0        2 
  16  chr16_65137759     AAsi    G    A        0      0        2 
  16  chr16_65137759     AKia    G    A        0      0        2 
  16  chr16_65137759     AOna    G    A        0      0        2 
  16  chr16_65137759     ASom    G    A        0      0        2 
  16  chr16_65137759     HCab    G    A        1      2        2 
  16  chr16_65137759     HPrz    G    A        1      2        2 
  16  chr16_65137759     ZBoe    G    A        0      0        2 
  16  chr16_65137759     ZGre    G    A        0      0        2 
  16  chr16_65137759     ZHar    G    A        0      0        2 
  16  chr16_65137759   Sample    G    A        1      2        2 
  16  chr16_65138801     AAsi    A    G        0      0        2 
  16  chr16_65138801     AKia    A    G        0      0        2 
  16  chr16_65138801     AOna    A    G        0      0        2 
  16  chr16_65138801     ASom    A    G        0      0        2 
  16  chr16_65138801     HCab    A    G        1      2        2 
  16  chr16_65138801     HPrz    A    G        1      2        2 
  16  chr16_65138801     ZBoe    A    G        0      0        2 
  16  chr16_65138801     ZGre    A    G        0      0        2 
  16  chr16_65138801     ZHar    A    G        0      0        2 
  16  chr16_65138801   Sample    A    G        1      2        2 
  16  chr16_65139501     AAsi    A    G        0      0        2 
  16  chr16_65139501     AKia    A    G        0      0        2 
  16  chr16_65139501     AOna    A    G        0      0        2 
  16  chr16_65139501     ASom    A    G        0      0        2 
  16  chr16_65139501     HCab    A    G        0      0        2 
  16  chr16_65139501     HPrz    A    G        0      0        2 
  16  chr16_65139501     ZBoe    A    G        0      0        2 
  16  chr16_65139501     ZGre    A    G      0.5      1        2 
  16  chr16_65139501     ZHar    A    G        0      0        2 
  16  chr16_65139501   Sample    A    G        0      0        2 
  16  chr16_65139710     AAsi    C    T        0      0        2 
  16  chr16_65139710     AKia    C    T        0      0        2 
  16  chr16_65139710     AOna    C    T      0.5      1        2 
  16  chr16_65139710     ASom    C    T        0      0        2 
  16  chr16_65139710     HCab    C    T        0      0        2 
  16  chr16_65139710     HPrz    C    T        0      0        2 
  16  chr16_65139710     ZBoe    C    T        0      0        2 
  16  chr16_65139710     ZGre    C    T        0      0        2 
  16  chr16_65139710     ZHar    C    T        0      0        2 
  16  chr16_65139710   Sample    C    T        0      0        2 
  16  chr16_65144596     AAsi    A    G        0      0        2 
  16  chr16_65144596     AKia    A    G        0      0        2 
  16  chr16_65144596     AOna    A    G      0.5      1        2 
  16  chr16_65144596     ASom    A    G        0      0        2 
  16  chr16_65144596     HCab    A    G        0      0        2 
  16  chr16_65144596     HPrz    A    G        0      0        2 
  16  chr16_65144596     ZBoe    A    G        0      0        2 
  16  chr16_65144596     ZGre    A    G        0      0        2 
  16  chr16_65144596     ZHar    A    G        0      0        2 
  16  chr16_65144596   Sample    A    G        0      0        2 
  16  chr16_65156278     AAsi    A    G        0      0        2 
  16  chr16_65156278     AKia    A    G        0      0        2 
  16  chr16_65156278     AOna    A    G        0      0        2 
  16  chr16_65156278     ASom    A    G        0      0        2 
  16  chr16_65156278     HCab    A    G        1      2        2 
  16  chr16_65156278     HPrz    A    G        1      2        2 
  16  chr16_65156278     ZBoe    A    G        0      0        2 
  16  chr16_65156278     ZGre    A    G        0      0        2 
  16  chr16_65156278     ZHar    A    G        0      0        2 
  16  chr16_65156278   Sample    A    G        1      2        2 
  16  chr16_65178973     AAsi    A    G        0      0        2 
  16  chr16_65178973     AKia    A    G        0      0        2 
  16  chr16_65178973     AOna    A    G        0      0        2 
  16  chr16_65178973     ASom    A    G        0      0        2 
  16  chr16_65178973     HCab    A    G        1      2        2 
  16  chr16_65178973     HPrz    A    G        1      2        2 
  16  chr16_65178973     ZBoe    A    G        0      0        2 
  16  chr16_65178973     ZGre    A    G        0      0        2 
  16  chr16_65178973     ZHar    A    G        0      0        2 
  16  chr16_65178973   Sample    A    G        1      2        2 
  16  chr16_65179935     AAsi    C    G        0      0        2 
  16  chr16_65179935     AKia    C    G        0      0        2 
  16  chr16_65179935     AOna    C    G        0      0        2 
  16  chr16_65179935     ASom    C    G        0      0        2 
  16  chr16_65179935     HCab    C    G        1      2        2 
  16  chr16_65179935     HPrz    C    G        1      2        2 
  16  chr16_65179935     ZBoe    C    G        0      0        2 
  16  chr16_65179935     ZGre    C    G        0      0        2 
  16  chr16_65179935     ZHar    C    G        0      0        2 
  16  chr16_65179935   Sample    C    G        1      2        2 
  16  chr16_65186487     AAsi    C    T        0      0        2 
  16  chr16_65186487     AKia    C    T        0      0        2 
  16  chr16_65186487     AOna    C    T        0      0        2 
  16  chr16_65186487     ASom    C    T        0      0        2 
  16  chr16_65186487     HCab    C    T        1      2        2 
  16  chr16_65186487     HPrz    C    T        1      2        2 
  16  chr16_65186487     ZBoe    C    T        0      0        2 
  16  chr16_65186487     ZGre    C    T        0      0        2 
  16  chr16_65186487     ZHar    C    T        0      0        2 
  16  chr16_65186487   Sample    C    T        1      2        2 
  16  chr16_65186643     AAsi    C    T        0      0        2 
  16  chr16_65186643     AKia    C    T        0      0        2 
  16  chr16_65186643     AOna    C    T        0      0        2 
  16  chr16_65186643     ASom    C    T        0      0        2 
  16  chr16_65186643     HCab    C    T        1      2        2 
  16  chr16_65186643     HPrz    C    T        0      0        2 
  16  chr16_65186643     ZBoe    C    T        0      0        2 
  16  chr16_65186643     ZGre    C    T        0      0        2 
  16  chr16_65186643     ZHar    C    T        0      0        2 
  16  chr16_65186643   Sample    C    T        0      0        2 
  16  chr16_65187047     AAsi    T    C        0      0        2 
  16  chr16_65187047     AKia    T    C        0      0        2 
  16  chr16_65187047     AOna    T    C        0      0        2 
  16  chr16_65187047     ASom    T    C        0      0        2 
  16  chr16_65187047     HCab    T    C        0      0        2 
  16  chr16_65187047     HPrz    T    C      0.5      1        2 
  16  chr16_65187047     ZBoe    T    C        0      0        2 
  16  chr16_65187047     ZGre    T    C        1      2        2 
  16  chr16_65187047     ZHar    T    C        0      0        2 
  16  chr16_65187047   Sample    T    C        0      0        2 
  16  chr16_65189226     AAsi    T    C        0      0        2 
  16  chr16_65189226     AKia    T    C        0      0        2 
  16  chr16_65189226     AOna    T    C        0      0        2 
  16  chr16_65189226     ASom    T    C        0      0        2 
  16  chr16_65189226     HCab    T    C        1      2        2 
  16  chr16_65189226     HPrz    T    C        1      2        2 
  16  chr16_65189226     ZBoe    T    C        0      0        2 
  16  chr16_65189226     ZGre    T    C        0      0        2 
  16  chr16_65189226     ZHar    T    C        0      0        2 
  16  chr16_65189226   Sample    T    C        1      2        2 
  16  chr16_65191605     AAsi    A    G        0      0        2 
  16  chr16_65191605     AKia    A    G        0      0        2 
  16  chr16_65191605     AOna    A    G        0      0        2 
  16  chr16_65191605     ASom    A    G        0      0        2 
  16  chr16_65191605     HCab    A    G        1      2        2 
  16  chr16_65191605     HPrz    A    G        1      2        2 
  16  chr16_65191605     ZBoe    A    G        0      0        2 
  16  chr16_65191605     ZGre    A    G        0      0        2 
  16  chr16_65191605     ZHar    A    G        0      0        2 
  16  chr16_65191605   Sample    A    G        1      2        2 
  16  chr16_65191708     AAsi    G    A      0.5      1        2 
  16  chr16_65191708     AKia    G    A        0      0        2 
  16  chr16_65191708     AOna    G    A        0      0        2 
  16  chr16_65191708     ASom    G    A        0      0        2 
  16  chr16_65191708     HCab    G    A        0      0        2 
  16  chr16_65191708     HPrz    G    A        0      0        2 
  16  chr16_65191708     ZBoe    G    A        0      0        2 
  16  chr16_65191708     ZGre    G    A        0      0        2 
  16  chr16_65191708     ZHar    G    A        0      0        2 
  16  chr16_65191708   Sample    G    A        0      0        2 
  16  chr16_65196039     AAsi    G    A        0      0        2 
  16  chr16_65196039     AKia    G    A        0      0        2 
  16  chr16_65196039     AOna    G    A        0      0        2 
  16  chr16_65196039     ASom    G    A        0      0        2 
  16  chr16_65196039     HCab    G    A        0      0        2 
  16  chr16_65196039     HPrz    G    A        0      0        2 
  16  chr16_65196039     ZBoe    G    A        0      0        2 
  16  chr16_65196039     ZGre    G    A        0      0        2 
  16  chr16_65196039     ZHar    G    A        1      2        2 
  16  chr16_65196039   Sample    G    A        0      0        2 
  16  chr16_65201836     AAsi    G    C        0      0        2 
  16  chr16_65201836     AKia    G    C        0      0        2 
  16  chr16_65201836     AOna    G    C        0      0        2 
  16  chr16_65201836     ASom    G    C        0      0        2 
  16  chr16_65201836     HCab    G    C        1      2        2 
  16  chr16_65201836     HPrz    G    C        1      2        2 
  16  chr16_65201836     ZBoe    G    C        0      0        2 
  16  chr16_65201836     ZGre    G    C        0      0        2 
  16  chr16_65201836     ZHar    G    C        0      0        2 
  16  chr16_65201836   Sample    G    C        1      2        2 
  16  chr16_65203567     AAsi    T    C      0.5      1        2 
  16  chr16_65203567     AKia    T    C        0      0        2 
  16  chr16_65203567     AOna    T    C        0      0        2 
  16  chr16_65203567     ASom    T    C        0      0        2 
  16  chr16_65203567     HCab    T    C        0      0        2 
  16  chr16_65203567     HPrz    T    C        0      0        2 
  16  chr16_65203567     ZBoe    T    C        0      0        2 
  16  chr16_65203567     ZGre    T    C        0      0        2 
  16  chr16_65203567     ZHar    T    C        0      0        2 
  16  chr16_65203567   Sample    T    C        1      2        2 
  16  chr16_65212275     AAsi    T    G        0      0        2 
  16  chr16_65212275     AKia    T    G        0      0        2 
  16  chr16_65212275     AOna    T    G        0      0        2 
  16  chr16_65212275     ASom    T    G        0      0        2 
  16  chr16_65212275     HCab    T    G        1      2        2 
  16  chr16_65212275     HPrz    T    G        1      2        2 
  16  chr16_65212275     ZBoe    T    G        0      0        2 
  16  chr16_65212275     ZGre    T    G        0      0        2 
  16  chr16_65212275     ZHar    T    G        0      0        2 
  16  chr16_65212275   Sample    T    G        1      2        2 
  16  chr16_65212299     AAsi    T    C        0      0        2 
  16  chr16_65212299     AKia    T    C      0.5      1        2 
  16  chr16_65212299     AOna    T    C        0      0        2 
  16  chr16_65212299     ASom    T    C        0      0        2 
  16  chr16_65212299     HCab    T    C        0      0        2 
  16  chr16_65212299     HPrz    T    C        0      0        2 
  16  chr16_65212299     ZBoe    T    C        0      0        2 
  16  chr16_65212299     ZGre    T    C        0      0        2 
  16  chr16_65212299     ZHar    T    C        0      0        2 
  16  chr16_65212299   Sample    T    C        0      0        2 
  16  chr16_65213201     AAsi    C    A        0      0        2 
  16  chr16_65213201     AKia    C    A        0      0        2 
  16  chr16_65213201     AOna    C    A        0      0        2 
  16  chr16_65213201     ASom    C    A        0      0        2 
  16  chr16_65213201     HCab    C    A        0      0        2 
  16  chr16_65213201     HPrz    C    A        0      0        2 
  16  chr16_65213201     ZBoe    C    A        0      0        2 
  16  chr16_65213201     ZGre    C    A        0      0        2 
  16  chr16_65213201     ZHar    C    A      0.5      1        2 
  16  chr16_65213201   Sample    C    A        0      0        2 
  16  chr16_65217103     AAsi    G    A        0      0        2 
  16  chr16_65217103     AKia    G    A        0      0        2 
  16  chr16_65217103     AOna    G    A        0      0        2 
  16  chr16_65217103     ASom    G    A        0      0        2 
  16  chr16_65217103     HCab    G    A        1      2        2 
  16  chr16_65217103     HPrz    G    A        1      2        2 
  16  chr16_65217103     ZBoe    G    A        0      0        2 
  16  chr16_65217103     ZGre    G    A        0      0        2 
  16  chr16_65217103     ZHar    G    A        0      0        2 
  16  chr16_65217103   Sample    G    A        1      2        2 
  16  chr16_65218905     AAsi    T    C        0      0        2 
  16  chr16_65218905     AKia    T    C        0      0        2 
  16  chr16_65218905     AOna    T    C        0      0        2 
  16  chr16_65218905     ASom    T    C        0      0        2 
  16  chr16_65218905     HCab    T    C        1      2        2 
  16  chr16_65218905     HPrz    T    C        1      2        2 
  16  chr16_65218905     ZBoe    T    C        0      0        2 
  16  chr16_65218905     ZGre    T    C        0      0        2 
  16  chr16_65218905     ZHar    T    C        0      0        2 
  16  chr16_65218905   Sample    T    C        1      2        2 
  16  chr16_65222751     AAsi    G    A        0      0        2 
  16  chr16_65222751     AKia    G    A        0      0        2 
  16  chr16_65222751     AOna    G    A        0      0        2 
  16  chr16_65222751     ASom    G    A        0      0        2 
  16  chr16_65222751     HCab    G    A        1      2        2 
  16  chr16_65222751     HPrz    G    A        1      2        2 
  16  chr16_65222751     ZBoe    G    A        0      0        2 
  16  chr16_65222751     ZGre    G    A        0      0        2 
  16  chr16_65222751     ZHar    G    A        0      0        2 
  16  chr16_65222751   Sample    G    A        1      2        2 
  16  chr16_65229046     AAsi    T    C        0      0        2 
  16  chr16_65229046     AKia    T    C        0      0        2 
  16  chr16_65229046     AOna    T    C        0      0        2 
  16  chr16_65229046     ASom    T    C        0      0        2 
  16  chr16_65229046     HCab    T    C        0      0        2 
  16  chr16_65229046     HPrz    T    C        0      0        2 
  16  chr16_65229046     ZBoe    T    C        0      0        2 
  16  chr16_65229046     ZGre    T    C        0      0        2 
  16  chr16_65229046     ZHar    T    C      0.5      1        2 
  16  chr16_65229046   Sample    T    C        0      0        2 
  16  chr16_65232688     AAsi    C    A        0      0        2 
  16  chr16_65232688     AKia    C    A        0      0        2 
  16  chr16_65232688     AOna    C    A        0      0        2 
  16  chr16_65232688     ASom    C    A        0      0        2 
  16  chr16_65232688     HCab    C    A        1      2        2 
  16  chr16_65232688     HPrz    C    A        0      0        2 
  16  chr16_65232688     ZBoe    C    A        0      0        2 
  16  chr16_65232688     ZGre    C    A        0      0        2 
  16  chr16_65232688     ZHar    C    A        0      0        2 
  16  chr16_65232688   Sample    C    A        0      0        2 
  16  chr16_65234304     AAsi    C    A        0      0        2 
  16  chr16_65234304     AKia    C    A        0      0        2 
  16  chr16_65234304     AOna    C    A        0      0        2 
  16  chr16_65234304     ASom    C    A        0      0        2 
  16  chr16_65234304     HCab    C    A        0      0        2 
  16  chr16_65234304     HPrz    C    A        0      0        2 
  16  chr16_65234304     ZBoe    C    A      0.5      1        2 
  16  chr16_65234304     ZGre    C    A        0      0        2 
  16  chr16_65234304     ZHar    C    A        0      0        2 
  16  chr16_65234304   Sample    C    A        0      0        2 
  16  chr16_65236150     AAsi    C    G        0      0        2 
  16  chr16_65236150     AKia    C    G        0      0        2 
  16  chr16_65236150     AOna    C    G        0      0        2 
  16  chr16_65236150     ASom    C    G        0      0        2 
  16  chr16_65236150     HCab    C    G        0      0        2 
  16  chr16_65236150     HPrz    C    G      0.5      1        2 
  16  chr16_65236150     ZBoe    C    G        0      0        2 
  16  chr16_65236150     ZGre    C    G        0      0        2 
  16  chr16_65236150     ZHar    C    G        0      0        2 
  16  chr16_65236150   Sample    C    G        0      0        2 
  16  chr16_65236344     AAsi    T    C        0      0        2 
  16  chr16_65236344     AKia    T    C        0      0        2 
  16  chr16_65236344     AOna    T    C        0      0        2 
  16  chr16_65236344     ASom    T    C        0      0        2 
  16  chr16_65236344     HCab    T    C        1      2        2 
  16  chr16_65236344     HPrz    T    C        0      0        2 
  16  chr16_65236344     ZBoe    T    C        0      0        2 
  16  chr16_65236344     ZGre    T    C        0      0        2 
  16  chr16_65236344     ZHar    T    C        0      0        2 
  16  chr16_65236344   Sample    T    C        0      0        2 
  16  chr16_65242569     AAsi    G    A        0      0        2 
  16  chr16_65242569     AKia    G    A        0      0        2 
  16  chr16_65242569     AOna    G    A        0      0        2 
  16  chr16_65242569     ASom    G    A      0.5      1        2 
  16  chr16_65242569     HCab    G    A        0      0        2 
  16  chr16_65242569     HPrz    G    A        0      0        2 
  16  chr16_65242569     ZBoe    G    A        0      0        2 
  16  chr16_65242569     ZGre    G    A        0      0        2 
  16  chr16_65242569     ZHar    G    A        0      0        2 
  16  chr16_65242569   Sample    G    A        0      0        2 
  16  chr16_65244194     AAsi    T    C        0      0        2 
  16  chr16_65244194     AKia    T    C        0      0        2 
  16  chr16_65244194     AOna    T    C      0.5      1        2 
  16  chr16_65244194     ASom    T    C        0      0        2 
  16  chr16_65244194     HCab    T    C        0      0        2 
  16  chr16_65244194     HPrz    T    C        0      0        2 
  16  chr16_65244194     ZBoe    T    C        0      0        2 
  16  chr16_65244194     ZGre    T    C        0      0        2 
  16  chr16_65244194     ZHar    T    C        0      0        2 
  16  chr16_65244194   Sample    T    C        0      0        2 
  16  chr16_65247089     AAsi    G    C        0      0        2 
  16  chr16_65247089     AKia    G    C        0      0        2 
  16  chr16_65247089     AOna    G    C        0      0        2 
  16  chr16_65247089     ASom    G    C      0.5      1        2 
  16  chr16_65247089     HCab    G    C        0      0        2 
  16  chr16_65247089     HPrz    G    C        0      0        2 
  16  chr16_65247089     ZBoe    G    C        0      0        2 
  16  chr16_65247089     ZGre    G    C        0      0        2 
  16  chr16_65247089     ZHar    G    C        0      0        2 
  16  chr16_65247089   Sample    G    C        0      0        2 
  16  chr16_65253758     AAsi    G    A        0      0        2 
  16  chr16_65253758     AKia    G    A        0      0        2 
  16  chr16_65253758     AOna    G    A        0      0        2 
  16  chr16_65253758     ASom    G    A        0      0        2 
  16  chr16_65253758     HCab    G    A        0      0        2 
  16  chr16_65253758     HPrz    G    A        0      0        2 
  16  chr16_65253758     ZBoe    G    A        0      0        2 
  16  chr16_65253758     ZGre    G    A      0.5      1        2 
  16  chr16_65253758     ZHar    G    A        0      0        2 
  16  chr16_65253758   Sample    G    A        0      0        2 
  16  chr16_65254868     AAsi    T    G        0      0        2 
  16  chr16_65254868     AKia    T    G        0      0        2 
  16  chr16_65254868     AOna    T    G        0      0        2 
  16  chr16_65254868     ASom    T    G        0      0        2 
  16  chr16_65254868     HCab    T    G        1      2        2 
  16  chr16_65254868     HPrz    T    G        1      2        2 
  16  chr16_65254868     ZBoe    T    G        0      0        2 
  16  chr16_65254868     ZGre    T    G        0      0        2 
  16  chr16_65254868     ZHar    T    G        0      0        2 
  16  chr16_65254868   Sample    T    G        1      2        2 
  16  chr16_65256113     AAsi    T    C        0      0        2 
  16  chr16_65256113     AKia    T    C      0.5      1        2 
  16  chr16_65256113     AOna    T    C        0      0        2 
  16  chr16_65256113     ASom    T    C        0      0        2 
  16  chr16_65256113     HCab    T    C        0      0        2 
  16  chr16_65256113     HPrz    T    C        0      0        2 
  16  chr16_65256113     ZBoe    T    C        0      0        2 
  16  chr16_65256113     ZGre    T    C        0      0        2 
  16  chr16_65256113     ZHar    T    C        0      0        2 
  16  chr16_65256113   Sample    T    C        0      0        2 
  16  chr16_65260999     AAsi    T    C        0      0        2 
  16  chr16_65260999     AKia    T    C        0      0        2 
  16  chr16_65260999     AOna    T    C        0      0        2 
  16  chr16_65260999     ASom    T    C        1      2        2 
  16  chr16_65260999     HCab    T    C        0      0        2 
  16  chr16_65260999     HPrz    T    C        0      0        2 
  16  chr16_65260999     ZBoe    T    C        0      0        2 
  16  chr16_65260999     ZGre    T    C        0      0        2 
  16  chr16_65260999     ZHar    T    C        0      0        2 
  16  chr16_65260999   Sample    T    C        0      0        2 
  16  chr16_65266944     AAsi    T    G        0      0        2 
  16  chr16_65266944     AKia    T    G        0      0        2 
  16  chr16_65266944     AOna    T    G      0.5      1        2 
  16  chr16_65266944     ASom    T    G        0      0        2 
  16  chr16_65266944     HCab    T    G        0      0        2 
  16  chr16_65266944     HPrz    T    G        0      0        2 
  16  chr16_65266944     ZBoe    T    G        0      0        2 
  16  chr16_65266944     ZGre    T    G        0      0        2 
  16  chr16_65266944     ZHar    T    G        0      0        2 
  16  chr16_65266944   Sample    T    G        0      0        2 
  16  chr16_65273853     AAsi    T    C        0      0        2 
  16  chr16_65273853     AKia    T    C        0      0        2 
  16  chr16_65273853     AOna    T    C        0      0        2 
  16  chr16_65273853     ASom    T    C        0      0        2 
  16  chr16_65273853     HCab    T    C        1      2        2 
  16  chr16_65273853     HPrz    T    C        1      2        2 
  16  chr16_65273853     ZBoe    T    C        0      0        2 
  16  chr16_65273853     ZGre    T    C        0      0        2 
  16  chr16_65273853     ZHar    T    C        0      0        2 
  16  chr16_65273853   Sample    T    C        1      2        2 
  16  chr16_65273937     AAsi    A    G        0      0        2 
  16  chr16_65273937     AKia    A    G        0      0        2 
  16  chr16_65273937     AOna    A    G      0.5      1        2 
  16  chr16_65273937     ASom    A    G        0      0        2 
  16  chr16_65273937     HCab    A    G        0      0        2 
  16  chr16_65273937     HPrz    A    G        0      0        2 
  16  chr16_65273937     ZBoe    A    G        0      0        2 
  16  chr16_65273937     ZGre    A    G        0      0        2 
  16  chr16_65273937     ZHar    A    G        0      0        2 
  16  chr16_65273937   Sample    A    G        0      0        2 
  16  chr16_65274696     AAsi    G    A        0      0        2 
  16  chr16_65274696     AKia    G    A        1      2        2 
  16  chr16_65274696     AOna    G    A      0.5      1        2 
  16  chr16_65274696     ASom    G    A        0      0        2 
  16  chr16_65274696     HCab    G    A        0      0        2 
  16  chr16_65274696     HPrz    G    A        0      0        2 
  16  chr16_65274696     ZBoe    G    A        0      0        2 
  16  chr16_65274696     ZGre    G    A        0      0        2 
  16  chr16_65274696     ZHar    G    A        0      0        2 
  16  chr16_65274696   Sample    G    A        0      0        2 
  16  chr16_65281979     AAsi    C    A        0      0        2 
  16  chr16_65281979     AKia    C    A        1      2        2 
  16  chr16_65281979     AOna    C    A        0      0        2 
  16  chr16_65281979     ASom    C    A        0      0        2 
  16  chr16_65281979     HCab    C    A        0      0        2 
  16  chr16_65281979     HPrz    C    A        0      0        2 
  16  chr16_65281979     ZBoe    C    A        0      0        2 
  16  chr16_65281979     ZGre    C    A        0      0        2 
  16  chr16_65281979     ZHar    C    A        0      0        2 
  16  chr16_65281979   Sample    C    A        0      0        2 
  16  chr16_65284306     AAsi    T    G        1      2        2 
  16  chr16_65284306     AKia    T    G        0      0        2 
  16  chr16_65284306     AOna    T    G        0      0        2 
  16  chr16_65284306     ASom    T    G        0      0        2 
  16  chr16_65284306     HCab    T    G        0      0        2 
  16  chr16_65284306     HPrz    T    G        0      0        2 
  16  chr16_65284306     ZBoe    T    G        0      0        2 
  16  chr16_65284306     ZGre    T    G        0      0        2 
  16  chr16_65284306     ZHar    T    G        0      0        2 
  16  chr16_65284306   Sample    T    G        0      0        2 
  16  chr16_65285350     AAsi    C    T        0      0        2 
  16  chr16_65285350     AKia    C    T        0      0        2 
  16  chr16_65285350     AOna    C    T        0      0        2 
  16  chr16_65285350     ASom    C    T        0      0        2 
  16  chr16_65285350     HCab    C    T        0      0        2 
  16  chr16_65285350     HPrz    C    T        0      0        2 
  16  chr16_65285350     ZBoe    C    T      0.5      1        2 
  16  chr16_65285350     ZGre    C    T        0      0        2 
  16  chr16_65285350     ZHar    C    T        0      0        2 
  16  chr16_65285350   Sample    C    T        0      0        2 
  16  chr16_65289767     AAsi    C    T        0      0        2 
  16  chr16_65289767     AKia    C    T        1      2        2 
  16  chr16_65289767     AOna    C    T        1      2        2 
  16  chr16_65289767     ASom    C    T        0      0        2 
  16  chr16_65289767     HCab    C    T        0      0        2 
  16  chr16_65289767     HPrz    C    T        0      0        2 
  16  chr16_65289767     ZBoe    C    T        0      0        2 
  16  chr16_65289767     ZGre    C    T        0      0        2 
  16  chr16_65289767     ZHar    C    T        0      0        2 
  16  chr16_65289767   Sample    C    T        0      0        2 
  16  chr16_65290892     AAsi    T    C        0      0        2 
  16  chr16_65290892     AKia    T    C        0      0        2 
  16  chr16_65290892     AOna    T    C        0      0        2 
  16  chr16_65290892     ASom    T    C        0      0        2 
  16  chr16_65290892     HCab    T    C        0      0        2 
  16  chr16_65290892     HPrz    T    C        0      0        2 
  16  chr16_65290892     ZBoe    T    C      0.5      1        2 
  16  chr16_65290892     ZGre    T    C        0      0        2 
  16  chr16_65290892     ZHar    T    C        0      0        2 
  16  chr16_65290892   Sample    T    C        0      0        2 
  16  chr16_65291480     AAsi    T    C        0      0        2 
  16  chr16_65291480     AKia    T    C        0      0        2 
  16  chr16_65291480     AOna    T    C        0      0        2 
  16  chr16_65291480     ASom    T    C        0      0        2 
  16  chr16_65291480     HCab    T    C        1      2        2 
  16  chr16_65291480     HPrz    T    C      0.5      1        2 
  16  chr16_65291480     ZBoe    T    C        0      0        2 
  16  chr16_65291480     ZGre    T    C        0      0        2 
  16  chr16_65291480     ZHar    T    C        0      0        2 
  16  chr16_65291480   Sample    T    C        1      2        2 
  16  chr16_65292131     AAsi    C    G        0      0        2 
  16  chr16_65292131     AKia    C    G        0      0        2 
  16  chr16_65292131     AOna    C    G        0      0        2 
  16  chr16_65292131     ASom    C    G        0      0        2 
  16  chr16_65292131     HCab    C    G        0      0        2 
  16  chr16_65292131     HPrz    C    G        0      0        2 
  16  chr16_65292131     ZBoe    C    G        0      0        2 
  16  chr16_65292131     ZGre    C    G        1      2        2 
  16  chr16_65292131     ZHar    C    G        0      0        2 
  16  chr16_65292131   Sample    C    G        0      0        2 
  16  chr16_65300466     AAsi    G    T        0      0        2 
  16  chr16_65300466     AKia    G    T        0      0        2 
  16  chr16_65300466     AOna    G    T        0      0        2 
  16  chr16_65300466     ASom    G    T        0      0        2 
  16  chr16_65300466     HCab    G    T        0      0        2 
  16  chr16_65300466     HPrz    G    T        0      0        2 
  16  chr16_65300466     ZBoe    G    T        1      2        2 
  16  chr16_65300466     ZGre    G    T        0      0        2 
  16  chr16_65300466     ZHar    G    T        0      0        2 
  16  chr16_65300466   Sample    G    T        0      0        2 
  16  chr16_65309645     AAsi    T    C        0      0        2 
  16  chr16_65309645     AKia    T    C        0      0        2 
  16  chr16_65309645     AOna    T    C      0.5      1        2 
  16  chr16_65309645     ASom    T    C        0      0        2 
  16  chr16_65309645     HCab    T    C        0      0        2 
  16  chr16_65309645     HPrz    T    C        0      0        2 
  16  chr16_65309645     ZBoe    T    C        0      0        2 
  16  chr16_65309645     ZGre    T    C        0      0        2 
  16  chr16_65309645     ZHar    T    C        0      0        2 
  16  chr16_65309645   Sample    T    C        0      0        2 
  16  chr16_65311229     AAsi    C    T      0.5      1        2 
  16  chr16_65311229     AKia    C    T        0      0        2 
  16  chr16_65311229     AOna    C    T        0      0        2 
  16  chr16_65311229     ASom    C    T        0      0        2 
  16  chr16_65311229     HCab    C    T        0      0        2 
  16  chr16_65311229     HPrz    C    T        0      0        2 
  16  chr16_65311229     ZBoe    C    T        0      0        2 
  16  chr16_65311229     ZGre    C    T        0      0        2 
  16  chr16_65311229     ZHar    C    T        0      0        2 
  16  chr16_65311229   Sample    C    T        0      0        2 
  16  chr16_65314477     AAsi    A    G        0      0        2 
  16  chr16_65314477     AKia    A    G      0.5      1        2 
  16  chr16_65314477     AOna    A    G        0      0        2 
  16  chr16_65314477     ASom    A    G        0      0        2 
  16  chr16_65314477     HCab    A    G        0      0        2 
  16  chr16_65314477     HPrz    A    G        0      0        2 
  16  chr16_65314477     ZBoe    A    G        0      0        2 
  16  chr16_65314477     ZGre    A    G        0      0        2 
  16  chr16_65314477     ZHar    A    G        0      0        2 
  16  chr16_65314477   Sample    A    G        0      0        2 
  16  chr16_65321549     AAsi    G    C        0      0        2 
  16  chr16_65321549     AKia    G    C        0      0        2 
  16  chr16_65321549     AOna    G    C        0      0        2 
  16  chr16_65321549     ASom    G    C        0      0        2 
  16  chr16_65321549     HCab    G    C        0      0        2 
  16  chr16_65321549     HPrz    G    C        0      0        2 
  16  chr16_65321549     ZBoe    G    C        0      0        2 
  16  chr16_65321549     ZGre    G    C        1      2        2 
  16  chr16_65321549     ZHar    G    C        0      0        2 
  16  chr16_65321549   Sample    G    C        0      0        2 
  16  chr16_65333513     AAsi    A    G        0      0        2 
  16  chr16_65333513     AKia    A    G        0      0        2 
  16  chr16_65333513     AOna    A    G        0      0        2 
  16  chr16_65333513     ASom    A    G        0      0        2 
  16  chr16_65333513     HCab    A    G        0      0        2 
  16  chr16_65333513     HPrz    A    G      0.5      1        2 
  16  chr16_65333513     ZBoe    A    G        0      0        2 
  16  chr16_65333513     ZGre    A    G        0      0        2 
  16  chr16_65333513     ZHar    A    G        0      0        2 
  16  chr16_65333513   Sample    A    G        0      0        2 
  16  chr16_65336443     AAsi    A    G        0      0        2 
  16  chr16_65336443     AKia    A    G        0      0        2 
  16  chr16_65336443     AOna    A    G        0      0        2 
  16  chr16_65336443     ASom    A    G        0      0        2 
  16  chr16_65336443     HCab    A    G        1      2        2 
  16  chr16_65336443     HPrz    A    G      0.5      1        2 
  16  chr16_65336443     ZBoe    A    G        0      0        2 
  16  chr16_65336443     ZGre    A    G        0      0        2 
  16  chr16_65336443     ZHar    A    G        0      0        2 
  16  chr16_65336443   Sample    A    G        1      2        2 
  16  chr16_65338959     AAsi    T    C        0      0        2 
  16  chr16_65338959     AKia    T    C        0      0        2 
  16  chr16_65338959     AOna    T    C        0      0        2 
  16  chr16_65338959     ASom    T    C        0      0        2 
  16  chr16_65338959     HCab    T    C        0      0        2 
  16  chr16_65338959     HPrz    T    C      0.5      1        2 
  16  chr16_65338959     ZBoe    T    C        0      0        2 
  16  chr16_65338959     ZGre    T    C        0      0        2 
  16  chr16_65338959     ZHar    T    C        0      0        2 
  16  chr16_65338959   Sample    T    C        0      0        2 
  16  chr16_65339624     AAsi    G    C        1      2        2 
  16  chr16_65339624     AKia    G    C        0      0        2 
  16  chr16_65339624     AOna    G    C        0      0        2 
  16  chr16_65339624     ASom    G    C        1      2        2 
  16  chr16_65339624     HCab    G    C        1      2        2 
  16  chr16_65339624     HPrz    G    C        1      2        2 
  16  chr16_65339624     ZBoe    G    C        0      0        2 
  16  chr16_65339624     ZGre    G    C        0      0        2 
  16  chr16_65339624     ZHar    G    C        0      0        2 
  16  chr16_65339624   Sample    G    C        1      2        2 
  16  chr16_65344043     AAsi    T    C        0      0        2 
  16  chr16_65344043     AKia    T    C        0      0        2 
  16  chr16_65344043     AOna    T    C        0      0        2 
  16  chr16_65344043     ASom    T    C        0      0        2 
  16  chr16_65344043     HCab    T    C        0      0        2 
  16  chr16_65344043     HPrz    T    C      0.5      1        2 
  16  chr16_65344043     ZBoe    T    C        0      0        2 
  16  chr16_65344043     ZGre    T    C        0      0        2 
  16  chr16_65344043     ZHar    T    C        0      0        2 
  16  chr16_65344043   Sample    T    C        0      0        2 
  16  chr16_65344987     AAsi    G    A      0.5      1        2 
  16  chr16_65344987     AKia    G    A        0      0        2 
  16  chr16_65344987     AOna    G    A        0      0        2 
  16  chr16_65344987     ASom    G    A        0      0        2 
  16  chr16_65344987     HCab    G    A        0      0        2 
  16  chr16_65344987     HPrz    G    A        0      0        2 
  16  chr16_65344987     ZBoe    G    A        0      0        2 
  16  chr16_65344987     ZGre    G    A        0      0        2 
  16  chr16_65344987     ZHar    G    A        0      0        2 
  16  chr16_65344987   Sample    G    A        0      0        2 
  16  chr16_65345081     AAsi    T    C        0      0        2 
  16  chr16_65345081     AKia    T    C        0      0        2 
  16  chr16_65345081     AOna    T    C        0      0        2 
  16  chr16_65345081     ASom    T    C        0      0        2 
  16  chr16_65345081     HCab    T    C        1      2        2 
  16  chr16_65345081     HPrz    T    C      0.5      1        2 
  16  chr16_65345081     ZBoe    T    C        0      0        2 
  16  chr16_65345081     ZGre    T    C        0      0        2 
  16  chr16_65345081     ZHar    T    C        0      0        2 
  16  chr16_65345081   Sample    T    C        1      2        2 
  16  chr16_65348584     AAsi    A    G        0      0        2 
  16  chr16_65348584     AKia    A    G        1      2        2 
  16  chr16_65348584     AOna    A    G        1      2        2 
  16  chr16_65348584     ASom    A    G        0      0        2 
  16  chr16_65348584     HCab    A    G        0      0        2 
  16  chr16_65348584     HPrz    A    G        0      0        2 
  16  chr16_65348584     ZBoe    A    G        0      0        2 
  16  chr16_65348584     ZGre    A    G        0      0        2 
  16  chr16_65348584     ZHar    A    G        0      0        2 
  16  chr16_65348584   Sample    A    G        0      0        2 
  16  chr16_65349009     AAsi    G    A        0      0        2 
  16  chr16_65349009     AKia    G    A        0      0        2 
  16  chr16_65349009     AOna    G    A      0.5      1        2 
  16  chr16_65349009     ASom    G    A        0      0        2 
  16  chr16_65349009     HCab    G    A        0      0        2 
  16  chr16_65349009     HPrz    G    A        0      0        2 
  16  chr16_65349009     ZBoe    G    A        0      0        2 
  16  chr16_65349009     ZGre    G    A        0      0        2 
  16  chr16_65349009     ZHar    G    A        0      0        2 
  16  chr16_65349009   Sample    G    A        0      0        2 
  16  chr16_65365094     AAsi    C    G      0.5      1        2 
  16  chr16_65365094     AKia    C    G        0      0        2 
  16  chr16_65365094     AOna    C    G        0      0        2 
  16  chr16_65365094     ASom    C    G        0      0        2 
  16  chr16_65365094     HCab    C    G        0      0        2 
  16  chr16_65365094     HPrz    C    G        0      0        2 
  16  chr16_65365094     ZBoe    C    G        0      0        2 
  16  chr16_65365094     ZGre    C    G        0      0        2 
  16  chr16_65365094     ZHar    C    G        0      0        2 
  16  chr16_65365094   Sample    C    G        0      0        2 
  16  chr16_65366062     AAsi    A    T        0      0        2 
  16  chr16_65366062     AKia    A    T        1      2        2 
  16  chr16_65366062     AOna    A    T      0.5      1        2 
  16  chr16_65366062     ASom    A    T        0      0        2 
  16  chr16_65366062     HCab    A    T        0      0        2 
  16  chr16_65366062     HPrz    A    T        0      0        2 
  16  chr16_65366062     ZBoe    A    T        0      0        2 
  16  chr16_65366062     ZGre    A    T        0      0        2 
  16  chr16_65366062     ZHar    A    T        0      0        2 
  16  chr16_65366062   Sample    A    T        0      0        2 
  16  chr16_65367169     AAsi    A    G        0      0        2 
  16  chr16_65367169     AKia    A    G        0      0        2 
  16  chr16_65367169     AOna    A    G        0      0        2 
  16  chr16_65367169     ASom    A    G        0      0        2 
  16  chr16_65367169     HCab    A    G        1      2        2 
  16  chr16_65367169     HPrz    A    G        1      2        2 
  16  chr16_65367169     ZBoe    A    G        0      0        2 
  16  chr16_65367169     ZGre    A    G        0      0        2 
  16  chr16_65367169     ZHar    A    G        0      0        2 
  16  chr16_65367169   Sample    A    G        1      2        2 
  16  chr16_65369882     AAsi    A    G        0      0        2 
  16  chr16_65369882     AKia    A    G        0      0        2 
  16  chr16_65369882     AOna    A    G      0.5      1        2 
  16  chr16_65369882     ASom    A    G        0      0        2 
  16  chr16_65369882     HCab    A    G        0      0        2 
  16  chr16_65369882     HPrz    A    G        0      0        2 
  16  chr16_65369882     ZBoe    A    G        0      0        2 
  16  chr16_65369882     ZGre    A    G        0      0        2 
  16  chr16_65369882     ZHar    A    G        0      0        2 
  16  chr16_65369882   Sample    A    G        0      0        2 
  16  chr16_65377554     AAsi    T    C        0      0        2 
  16  chr16_65377554     AKia    T    C        0      0        2 
  16  chr16_65377554     AOna    T    C      0.5      1        2 
  16  chr16_65377554     ASom    T    C        0      0        2 
  16  chr16_65377554     HCab    T    C        0      0        2 
  16  chr16_65377554     HPrz    T    C        0      0        2 
  16  chr16_65377554     ZBoe    T    C        0      0        2 
  16  chr16_65377554     ZGre    T    C        0      0        2 
  16  chr16_65377554     ZHar    T    C        0      0        2 
  16  chr16_65377554   Sample    T    C        0      0        2 
  16  chr16_65378008     AAsi    T    C        1      2        2 
  16  chr16_65378008     AKia    T    C        0      0        2 
  16  chr16_65378008     AOna    T    C        0      0        2 
  16  chr16_65378008     ASom    T    C        0      0        2 
  16  chr16_65378008     HCab    T    C        0      0        2 
  16  chr16_65378008     HPrz    T    C        0      0        2 
  16  chr16_65378008     ZBoe    T    C        0      0        2 
  16  chr16_65378008     ZGre    T    C        0      0        2 
  16  chr16_65378008     ZHar    T    C        0      0        2 
  16  chr16_65378008   Sample    T    C        0      0        2 
  16  chr16_65390374     AAsi    A    G        1      2        2 
  16  chr16_65390374     AKia    A    G        0      0        2 
  16  chr16_65390374     AOna    A    G        0      0        2 
  16  chr16_65390374     ASom    A    G        1      2        2 
  16  chr16_65390374     HCab    A    G        0      0        2 
  16  chr16_65390374     HPrz    A    G        0      0        2 
  16  chr16_65390374     ZBoe    A    G        0      0        2 
  16  chr16_65390374     ZGre    A    G        0      0        2 
  16  chr16_65390374     ZHar    A    G        0      0        2 
  16  chr16_65390374   Sample    A    G        0      0        2 
  16  chr16_65391672     AAsi    A    G        0      0        2 
  16  chr16_65391672     AKia    A    G        0      0        2 
  16  chr16_65391672     AOna    A    G      0.5      1        2 
  16  chr16_65391672     ASom    A    G        0      0        2 
  16  chr16_65391672     HCab    A    G        0      0        2 
  16  chr16_65391672     HPrz    A    G        0      0        2 
  16  chr16_65391672     ZBoe    A    G        0      0        2 
  16  chr16_65391672     ZGre    A    G        0      0        2 
  16  chr16_65391672     ZHar    A    G        0      0        2 
  16  chr16_65391672   Sample    A    G        0      0        2 
  16  chr16_65398900     AAsi    T    C        0      0        2 
  16  chr16_65398900     AKia    T    C        0      0        2 
  16  chr16_65398900     AOna    T    C        0      0        2 
  16  chr16_65398900     ASom    T    C        0      0        2 
  16  chr16_65398900     HCab    T    C        1      2        2 
  16  chr16_65398900     HPrz    T    C        1      2        2 
  16  chr16_65398900     ZBoe    T    C        0      0        2 
  16  chr16_65398900     ZGre    T    C        0      0        2 
  16  chr16_65398900     ZHar    T    C        0      0        2 
  16  chr16_65398900   Sample    T    C        1      2        2 
  16  chr16_65400896     AAsi    T    C        0      0        2 
  16  chr16_65400896     AKia    T    C        0      0        2 
  16  chr16_65400896     AOna    T    C        0      0        2 
  16  chr16_65400896     ASom    T    C        0      0        2 
  16  chr16_65400896     HCab    T    C        1      2        2 
  16  chr16_65400896     HPrz    T    C        1      2        2 
  16  chr16_65400896     ZBoe    T    C        0      0        2 
  16  chr16_65400896     ZGre    T    C        0      0        2 
  16  chr16_65400896     ZHar    T    C        0      0        2 
  16  chr16_65400896   Sample    T    C        1      2        2 
  16  chr16_65401528     AAsi    A    G        0      0        2 
  16  chr16_65401528     AKia    A    G        0      0        2 
  16  chr16_65401528     AOna    A    G        0      0        2 
  16  chr16_65401528     ASom    A    G        0      0        2 
  16  chr16_65401528     HCab    A    G        0      0        2 
  16  chr16_65401528     HPrz    A    G        0      0        2 
  16  chr16_65401528     ZBoe    A    G      0.5      1        2 
  16  chr16_65401528     ZGre    A    G        0      0        2 
  16  chr16_65401528     ZHar    A    G        0      0        2 
  16  chr16_65401528   Sample    A    G        0      0        2 
  16  chr16_65403733     AAsi    C    T        0      0        2 
  16  chr16_65403733     AKia    C    T        0      0        2 
  16  chr16_65403733     AOna    C    T        0      0        2 
  16  chr16_65403733     ASom    C    T        0      0        2 
  16  chr16_65403733     HCab    C    T        1      2        2 
  16  chr16_65403733     HPrz    C    T        1      2        2 
  16  chr16_65403733     ZBoe    C    T        0      0        2 
  16  chr16_65403733     ZGre    C    T        0      0        2 
  16  chr16_65403733     ZHar    C    T        0      0        2 
  16  chr16_65403733   Sample    C    T        1      2        2 
  16  chr16_65403841     AAsi    C    T        0      0        2 
  16  chr16_65403841     AKia    C    T        0      0        2 
  16  chr16_65403841     AOna    C    T        0      0        2 
  16  chr16_65403841     ASom    C    T        0      0        2 
  16  chr16_65403841     HCab    C    T        1      2        2 
  16  chr16_65403841     HPrz    C    T        1      2        2 
  16  chr16_65403841     ZBoe    C    T        0      0        2 
  16  chr16_65403841     ZGre    C    T        0      0        2 
  16  chr16_65403841     ZHar    C    T        0      0        2 
  16  chr16_65403841   Sample    C    T        1      2        2 
  16  chr16_65405699     AAsi    G    A        0      0        2 
  16  chr16_65405699     AKia    G    A        0      0        2 
  16  chr16_65405699     AOna    G    A        0      0        2 
  16  chr16_65405699     ASom    G    A        0      0        2 
  16  chr16_65405699     HCab    G    A        1      2        2 
  16  chr16_65405699     HPrz    G    A        1      2        2 
  16  chr16_65405699     ZBoe    G    A        0      0        2 
  16  chr16_65405699     ZGre    G    A        0      0        2 
  16  chr16_65405699     ZHar    G    A        0      0        2 
  16  chr16_65405699   Sample    G    A        1      2        2 
  16  chr16_65407442     AAsi    C    G        1      2        2 
  16  chr16_65407442     AKia    C    G        1      2        2 
  16  chr16_65407442     AOna    C    G      0.5      1        2 
  16  chr16_65407442     ASom    C    G        1      2        2 
  16  chr16_65407442     HCab    C    G        0      0        2 
  16  chr16_65407442     HPrz    C    G        0      0        2 
  16  chr16_65407442     ZBoe    C    G      0.5      1        2 
  16  chr16_65407442     ZGre    C    G        0      0        2 
  16  chr16_65407442     ZHar    C    G        1      2        2 
  16  chr16_65407442   Sample    C    G        0      0        2 
  16  chr16_65407457     AAsi    T    C        0      0        2 
  16  chr16_65407457     AKia    T    C        0      0        2 
  16  chr16_65407457     AOna    T    C      0.5      1        2 
  16  chr16_65407457     ASom    T    C        0      0        2 
  16  chr16_65407457     HCab    T    C        0      0        2 
  16  chr16_65407457     HPrz    T    C        0      0        2 
  16  chr16_65407457     ZBoe    T    C        0      0        2 
  16  chr16_65407457     ZGre    T    C        0      0        2 
  16  chr16_65407457     ZHar    T    C        0      0        2 
  16  chr16_65407457   Sample    T    C        0      0        2 
  16  chr16_65409971     AAsi    C    T        0      0        2 
  16  chr16_65409971     AKia    C    T        0      0        2 
  16  chr16_65409971     AOna    C    T        0      0        2 
  16  chr16_65409971     ASom    C    T        0      0        2 
  16  chr16_65409971     HCab    C    T        1      2        2 
  16  chr16_65409971     HPrz    C    T        1      2        2 
  16  chr16_65409971     ZBoe    C    T        0      0        2 
  16  chr16_65409971     ZGre    C    T        0      0        2 
  16  chr16_65409971     ZHar    C    T        0      0        2 
  16  chr16_65409971   Sample    C    T        1      2        2 
  16  chr16_65410763     AAsi    A    G        0      0        2 
  16  chr16_65410763     AKia    A    G        0      0        2 
  16  chr16_65410763     AOna    A    G        0      0        2 
  16  chr16_65410763     ASom    A    G        0      0        2 
  16  chr16_65410763     HCab    A    G        1      2        2 
  16  chr16_65410763     HPrz    A    G        1      2        2 
  16  chr16_65410763     ZBoe    A    G        0      0        2 
  16  chr16_65410763     ZGre    A    G        0      0        2 
  16  chr16_65410763     ZHar    A    G        0      0        2 
  16  chr16_65410763   Sample    A    G        1      2        2 
  16  chr16_65411604     AAsi    C    T        0      0        2 
  16  chr16_65411604     AKia    C    T        0      0        2 
  16  chr16_65411604     AOna    C    T        0      0        2 
  16  chr16_65411604     ASom    C    T        0      0        2 
  16  chr16_65411604     HCab    C    T        0      0        2 
  16  chr16_65411604     HPrz    C    T        0      0        2 
  16  chr16_65411604     ZBoe    C    T      0.5      1        2 
  16  chr16_65411604     ZGre    C    T        0      0        2 
  16  chr16_65411604     ZHar    C    T        1      2        2 
  16  chr16_65411604   Sample    C    T        0      0        2 
  16  chr16_65416849     AAsi    T    C        0      0        2 
  16  chr16_65416849     AKia    T    C        0      0        2 
  16  chr16_65416849     AOna    T    C        0      0        2 
  16  chr16_65416849     ASom    T    C        0      0        2 
  16  chr16_65416849     HCab    T    C        1      2        2 
  16  chr16_65416849     HPrz    T    C        1      2        2 
  16  chr16_65416849     ZBoe    T    C        0      0        2 
  16  chr16_65416849     ZGre    T    C        0      0        2 
  16  chr16_65416849     ZHar    T    C        0      0        2 
  16  chr16_65416849   Sample    T    C        1      2        2 
  16  chr16_65417778     AAsi    C    T        0      0        2 
  16  chr16_65417778     AKia    C    T        0      0        2 
  16  chr16_65417778     AOna    C    T        0      0        2 
  16  chr16_65417778     ASom    C    T        0      0        2 
  16  chr16_65417778     HCab    C    T        1      2        2 
  16  chr16_65417778     HPrz    C    T        1      2        2 
  16  chr16_65417778     ZBoe    C    T        0      0        2 
  16  chr16_65417778     ZGre    C    T        0      0        2 
  16  chr16_65417778     ZHar    C    T        0      0        2 
  16  chr16_65417778   Sample    C    T        0      0        2 
  16  chr16_65418633     AAsi    A    G        0      0        2 
  16  chr16_65418633     AKia    A    G        0      0        2 
  16  chr16_65418633     AOna    A    G        0      0        2 
  16  chr16_65418633     ASom    A    G        0      0        2 
  16  chr16_65418633     HCab    A    G        0      0        2 
  16  chr16_65418633     HPrz    A    G        0      0        2 
  16  chr16_65418633     ZBoe    A    G        0      0        2 
  16  chr16_65418633     ZGre    A    G        0      0        2 
  16  chr16_65418633     ZHar    A    G        1      2        2 
  16  chr16_65418633   Sample    A    G        0      0        2 
  16  chr16_65419288     AAsi    G    A        0      0        2 
  16  chr16_65419288     AKia    G    A      0.5      1        2 
  16  chr16_65419288     AOna    G    A        0      0        2 
  16  chr16_65419288     ASom    G    A        0      0        2 
  16  chr16_65419288     HCab    G    A        0      0        2 
  16  chr16_65419288     HPrz    G    A        0      0        2 
  16  chr16_65419288     ZBoe    G    A        0      0        2 
  16  chr16_65419288     ZGre    G    A        0      0        2 
  16  chr16_65419288     ZHar    G    A        0      0        2 
  16  chr16_65419288   Sample    G    A        0      0        2 
  16  chr16_65427336     AAsi    T    C        1      2        2 
  16  chr16_65427336     AKia    T    C        0      0        2 
  16  chr16_65427336     AOna    T    C        0      0        2 
  16  chr16_65427336     ASom    T    C        0      0        2 
  16  chr16_65427336     HCab    T    C        0      0        2 
  16  chr16_65427336     HPrz    T    C        0      0        2 
  16  chr16_65427336     ZBoe    T    C        0      0        2 
  16  chr16_65427336     ZGre    T    C        0      0        2 
  16  chr16_65427336     ZHar    T    C        0      0        2 
  16  chr16_65427336   Sample    T    C        0      0        2 
  16  chr16_65428277     AAsi    G    A        0      0        2 
  16  chr16_65428277     AKia    G    A        0      0        2 
  16  chr16_65428277     AOna    G    A        0      0        2 
  16  chr16_65428277     ASom    G    A        0      0        2 
  16  chr16_65428277     HCab    G    A        1      2        2 
  16  chr16_65428277     HPrz    G    A        1      2        2 
  16  chr16_65428277     ZBoe    G    A        0      0        2 
  16  chr16_65428277     ZGre    G    A        0      0        2 
  16  chr16_65428277     ZHar    G    A        0      0        2 
  16  chr16_65428277   Sample    G    A        1      2        2 
  16  chr16_65435223     AAsi    A    G        0      0        2 
  16  chr16_65435223     AKia    A    G        0      0        2 
  16  chr16_65435223     AOna    A    G        0      0        2 
  16  chr16_65435223     ASom    A    G        0      0        2 
  16  chr16_65435223     HCab    A    G        0      0        2 
  16  chr16_65435223     HPrz    A    G        0      0        2 
  16  chr16_65435223     ZBoe    A    G      0.5      1        2 
  16  chr16_65435223     ZGre    A    G        0      0        2 
  16  chr16_65435223     ZHar    A    G        0      0        2 
  16  chr16_65435223   Sample    A    G        0      0        2 
  16  chr16_65437169     AAsi    A    G        0      0        2 
  16  chr16_65437169     AKia    A    G        0      0        2 
  16  chr16_65437169     AOna    A    G        0      0        2 
  16  chr16_65437169     ASom    A    G        0      0        2 
  16  chr16_65437169     HCab    A    G        0      0        2 
  16  chr16_65437169     HPrz    A    G        0      0        2 
  16  chr16_65437169     ZBoe    A    G        0      0        2 
  16  chr16_65437169     ZGre    A    G        0      0        2 
  16  chr16_65437169     ZHar    A    G      0.5      1        2 
  16  chr16_65437169   Sample    A    G        0      0        2 
  16  chr16_65437476     AAsi    G    T        0      0        2 
  16  chr16_65437476     AKia    G    T        0      0        2 
  16  chr16_65437476     AOna    G    T        0      0        2 
  16  chr16_65437476     ASom    G    T        0      0        2 
  16  chr16_65437476     HCab    G    T        0      0        2 
  16  chr16_65437476     HPrz    G    T        0      0        2 
  16  chr16_65437476     ZBoe    G    T        0      0        2 
  16  chr16_65437476     ZGre    G    T        0      0        2 
  16  chr16_65437476     ZHar    G    T        1      2        2 
  16  chr16_65437476   Sample    G    T        0      0        2 
  16  chr16_65445366     AAsi    G    A        0      0        2 
  16  chr16_65445366     AKia    G    A        0      0        2 
  16  chr16_65445366     AOna    G    A        0      0        2 
  16  chr16_65445366     ASom    G    A        0      0        2 
  16  chr16_65445366     HCab    G    A        0      0        2 
  16  chr16_65445366     HPrz    G    A        0      0        2 
  16  chr16_65445366     ZBoe    G    A        0      0        2 
  16  chr16_65445366     ZGre    G    A        0      0        2 
  16  chr16_65445366     ZHar    G    A      0.5      1        2 
  16  chr16_65445366   Sample    G    A        0      0        2 
  16  chr16_65447152     AAsi    T    C        0      0        2 
  16  chr16_65447152     AKia    T    C        0      0        2 
  16  chr16_65447152     AOna    T    C        0      0        2 
  16  chr16_65447152     ASom    T    C        0      0        2 
  16  chr16_65447152     HCab    T    C        0      0        2 
  16  chr16_65447152     HPrz    T    C        0      0        2 
  16  chr16_65447152     ZBoe    T    C      0.5      1        2 
  16  chr16_65447152     ZGre    T    C        0      0        2 
  16  chr16_65447152     ZHar    T    C        0      0        2 
  16  chr16_65447152   Sample    T    C        0      0        2 
  16  chr16_65447264     AAsi    G    A        0      0        2 
  16  chr16_65447264     AKia    G    A        0      0        2 
  16  chr16_65447264     AOna    G    A        0      0        2 
  16  chr16_65447264     ASom    G    A        0      0        2 
  16  chr16_65447264     HCab    G    A        0      0        2 
  16  chr16_65447264     HPrz    G    A        0      0        2 
  16  chr16_65447264     ZBoe    G    A        0      0        2 
  16  chr16_65447264     ZGre    G    A        0      0        2 
  16  chr16_65447264     ZHar    G    A      0.5      1        2 
  16  chr16_65447264   Sample    G    A        0      0        2 
  16  chr16_65449373     AAsi    T    C        0      0        2 
  16  chr16_65449373     AKia    T    C        0      0        2 
  16  chr16_65449373     AOna    T    C        0      0        2 
  16  chr16_65449373     ASom    T    C        0      0        2 
  16  chr16_65449373     HCab    T    C        1      2        2 
  16  chr16_65449373     HPrz    T    C        1      2        2 
  16  chr16_65449373     ZBoe    T    C        0      0        2 
  16  chr16_65449373     ZGre    T    C        0      0        2 
  16  chr16_65449373     ZHar    T    C        0      0        2 
  16  chr16_65449373   Sample    T    C        1      2        2 
  16  chr16_65454346     AAsi    T    C        0      0        2 
  16  chr16_65454346     AKia    T    C        0      0        2 
  16  chr16_65454346     AOna    T    C        0      0        2 
  16  chr16_65454346     ASom    T    C        0      0        2 
  16  chr16_65454346     HCab    T    C        0      0        2 
  16  chr16_65454346     HPrz    T    C        0      0        2 
  16  chr16_65454346     ZBoe    T    C        0      0        2 
  16  chr16_65454346     ZGre    T    C        1      2        2 
  16  chr16_65454346     ZHar    T    C        0      0        2 
  16  chr16_65454346   Sample    T    C        0      0        2 
  16  chr16_65454630     AAsi    A    G        1      2        2 
  16  chr16_65454630     AKia    A    G        0      0        2 
  16  chr16_65454630     AOna    A    G        0      0        2 
  16  chr16_65454630     ASom    A    G        1      2        2 
  16  chr16_65454630     HCab    A    G        0      0        2 
  16  chr16_65454630     HPrz    A    G        0      0        2 
  16  chr16_65454630     ZBoe    A    G        0      0        2 
  16  chr16_65454630     ZGre    A    G        0      0        2 
  16  chr16_65454630     ZHar    A    G        0      0        2 
  16  chr16_65454630   Sample    A    G        0      0        2 
  16  chr16_65457256     AAsi    T    C        1      2        2 
  16  chr16_65457256     AKia    T    C        1      2        2 
  16  chr16_65457256     AOna    T    C      0.5      1        2 
  16  chr16_65457256     ASom    T    C        1      2        2 
  16  chr16_65457256     HCab    T    C        0      0        2 
  16  chr16_65457256     HPrz    T    C        0      0        2 
  16  chr16_65457256     ZBoe    T    C        0      0        2 
  16  chr16_65457256     ZGre    T    C        0      0        2 
  16  chr16_65457256     ZHar    T    C        0      0        2 
  16  chr16_65457256   Sample    T    C        0      0        2 
  16  chr16_65460015     AAsi    T    C        0      0        2 
  16  chr16_65460015     AKia    T    C        0      0        2 
  16  chr16_65460015     AOna    T    C        0      0        2 
  16  chr16_65460015     ASom    T    C      0.5      1        2 
  16  chr16_65460015     HCab    T    C        0      0        2 
  16  chr16_65460015     HPrz    T    C        0      0        2 
  16  chr16_65460015     ZBoe    T    C        0      0        2 
  16  chr16_65460015     ZGre    T    C        0      0        2 
  16  chr16_65460015     ZHar    T    C        0      0        2 
  16  chr16_65460015   Sample    T    C        0      0        2 
  16  chr16_65462469     AAsi    A    G        1      2        2 
  16  chr16_65462469     AKia    A    G        0      0        2 
  16  chr16_65462469     AOna    A    G        0      0        2 
  16  chr16_65462469     ASom    A    G        1      2        2 
  16  chr16_65462469     HCab    A    G        0      0        2 
  16  chr16_65462469     HPrz    A    G        0      0        2 
  16  chr16_65462469     ZBoe    A    G        0      0        2 
  16  chr16_65462469     ZGre    A    G        0      0        2 
  16  chr16_65462469     ZHar    A    G        0      0        2 
  16  chr16_65462469   Sample    A    G        0      0        2 
  16  chr16_65463169     AAsi    G    A        0      0        2 
  16  chr16_65463169     AKia    G    A        0      0        2 
  16  chr16_65463169     AOna    G    A        0      0        2 
  16  chr16_65463169     ASom    G    A        0      0        2 
  16  chr16_65463169     HCab    G    A        0      0        2 
  16  chr16_65463169     HPrz    G    A        0      0        2 
  16  chr16_65463169     ZBoe    G    A      0.5      1        2 
  16  chr16_65463169     ZGre    G    A        0      0        2 
  16  chr16_65463169     ZHar    G    A        0      0        2 
  16  chr16_65463169   Sample    G    A        0      0        2 
  16  chr16_65463216     AAsi    C    T        0      0        2 
  16  chr16_65463216     AKia    C    T        0      0        2 
  16  chr16_65463216     AOna    C    T        0      0        2 
  16  chr16_65463216     ASom    C    T      0.5      1        2 
  16  chr16_65463216     HCab    C    T        0      0        2 
  16  chr16_65463216     HPrz    C    T        0      0        2 
  16  chr16_65463216     ZBoe    C    T        0      0        2 
  16  chr16_65463216     ZGre    C    T        0      0        2 
  16  chr16_65463216     ZHar    C    T        0      0        2 
  16  chr16_65463216   Sample    C    T        0      0        2 
  16  chr16_65465021     AAsi    G    A        1      2        2 
  16  chr16_65465021     AKia    G    A        0      0        2 
  16  chr16_65465021     AOna    G    A        0      0        2 
  16  chr16_65465021     ASom    G    A        0      0        2 
  16  chr16_65465021     HCab    G    A        0      0        2 
  16  chr16_65465021     HPrz    G    A        0      0        2 
  16  chr16_65465021     ZBoe    G    A        0      0        2 
  16  chr16_65465021     ZGre    G    A        0      0        2 
  16  chr16_65465021     ZHar    G    A        0      0        2 
  16  chr16_65465021   Sample    G    A        0      0        2 
  16  chr16_65465265     AAsi    C    T        0      0        2 
  16  chr16_65465265     AKia    C    T        1      2        2 
  16  chr16_65465265     AOna    C    T        0      0        2 
  16  chr16_65465265     ASom    C    T        0      0        2 
  16  chr16_65465265     HCab    C    T        0      0        2 
  16  chr16_65465265     HPrz    C    T        0      0        2 
  16  chr16_65465265     ZBoe    C    T        0      0        2 
  16  chr16_65465265     ZGre    C    T        0      0        2 
  16  chr16_65465265     ZHar    C    T        0      0        2 
  16  chr16_65465265   Sample    C    T        0      0        2 
  16  chr16_65465523     AAsi    G    A        1      2        2 
  16  chr16_65465523     AKia    G    A        0      0        2 
  16  chr16_65465523     AOna    G    A        0      0        2 
  16  chr16_65465523     ASom    G    A        0      0        2 
  16  chr16_65465523     HCab    G    A        0      0        2 
  16  chr16_65465523     HPrz    G    A        0      0        2 
  16  chr16_65465523     ZBoe    G    A        0      0        2 
  16  chr16_65465523     ZGre    G    A        0      0        2 
  16  chr16_65465523     ZHar    G    A        0      0        2 
  16  chr16_65465523   Sample    G    A        0      0        2 
  16  chr16_65467525     AAsi    G    A        0      0        2 
  16  chr16_65467525     AKia    G    A        0      0        2 
  16  chr16_65467525     AOna    G    A        0      0        2 
  16  chr16_65467525     ASom    G    A        0      0        2 
  16  chr16_65467525     HCab    G    A        0      0        2 
  16  chr16_65467525     HPrz    G    A        0      0        2 
  16  chr16_65467525     ZBoe    G    A      0.5      1        2 
  16  chr16_65467525     ZGre    G    A        0      0        2 
  16  chr16_65467525     ZHar    G    A        0      0        2 
  16  chr16_65467525   Sample    G    A        0      0        2 
  16  chr16_65475571     AAsi    A    G        0      0        2 
  16  chr16_65475571     AKia    A    G        0      0        2 
  16  chr16_65475571     AOna    A    G        0      0        2 
  16  chr16_65475571     ASom    A    G        0      0        2 
  16  chr16_65475571     HCab    A    G        1      2        2 
  16  chr16_65475571     HPrz    A    G        1      2        2 
  16  chr16_65475571     ZBoe    A    G        0      0        2 
  16  chr16_65475571     ZGre    A    G        0      0        2 
  16  chr16_65475571     ZHar    A    G        0      0        2 
  16  chr16_65475571   Sample    A    G        1      2        2 
  16  chr16_65484411     AAsi    T    G        1      2        2 
  16  chr16_65484411     AKia    T    G        1      2        2 
  16  chr16_65484411     AOna    T    G      0.5      1        2 
  16  chr16_65484411     ASom    T    G        1      2        2 
  16  chr16_65484411     HCab    T    G        0      0        2 
  16  chr16_65484411     HPrz    T    G        0      0        2 
  16  chr16_65484411     ZBoe    T    G        0      0        2 
  16  chr16_65484411     ZGre    T    G        0      0        2 
  16  chr16_65484411     ZHar    T    G        0      0        2 
  16  chr16_65484411   Sample    T    G        0      0        2 
  16  chr16_65485972     AAsi    G    T        0      0        2 
  16  chr16_65485972     AKia    G    T        0      0        2 
  16  chr16_65485972     AOna    G    T        0      0        2 
  16  chr16_65485972     ASom    G    T        0      0        2 
  16  chr16_65485972     HCab    G    T        0      0        2 
  16  chr16_65485972     HPrz    G    T        0      0        2 
  16  chr16_65485972     ZBoe    G    T      0.5      1        2 
  16  chr16_65485972     ZGre    G    T        0      0        2 
  16  chr16_65485972     ZHar    G    T        0      0        2 
  16  chr16_65485972   Sample    G    T        0      0        2 
  16  chr16_65488910     AAsi    C    T        0      0        2 
  16  chr16_65488910     AKia    C    T        1      2        2 
  16  chr16_65488910     AOna    C    T      0.5      1        2 
  16  chr16_65488910     ASom    C    T        0      0        2 
  16  chr16_65488910     HCab    C    T        1      2        2 
  16  chr16_65488910     HPrz    C    T        1      2        2 
  16  chr16_65488910     ZBoe    C    T        0      0        2 
  16  chr16_65488910     ZGre    C    T        0      0        2 
  16  chr16_65488910     ZHar    C    T        0      0        2 
  16  chr16_65488910   Sample    C    T        1      2        2 
  16  chr16_65491161     AAsi    A    C        0      0        2 
  16  chr16_65491161     AKia    A    C        0      0        2 
  16  chr16_65491161     AOna    A    C        0      0        2 
  16  chr16_65491161     ASom    A    C        0      0        2 
  16  chr16_65491161     HCab    A    C        0      0        2 
  16  chr16_65491161     HPrz    A    C        0      0        2 
  16  chr16_65491161     ZBoe    A    C      0.5      1        2 
  16  chr16_65491161     ZGre    A    C        0      0        2 
  16  chr16_65491161     ZHar    A    C        0      0        2 
  16  chr16_65491161   Sample    A    C        0      0        2 
  16  chr16_65500805     AAsi    T    C        0      0        2 
  16  chr16_65500805     AKia    T    C        0      0        2 
  16  chr16_65500805     AOna    T    C        0      0        2 
  16  chr16_65500805     ASom    T    C        0      0        2 
  16  chr16_65500805     HCab    T    C        1      2        2 
  16  chr16_65500805     HPrz    T    C        1      2        2 
  16  chr16_65500805     ZBoe    T    C        0      0        2 
  16  chr16_65500805     ZGre    T    C        0      0        2 
  16  chr16_65500805     ZHar    T    C        0      0        2 
  16  chr16_65500805   Sample    T    C        1      2        2 
  16  chr16_65511871     AAsi    C    G        0      0        2 
  16  chr16_65511871     AKia    C    G        0      0        2 
  16  chr16_65511871     AOna    C    G        0      0        2 
  16  chr16_65511871     ASom    C    G        0      0        2 
  16  chr16_65511871     HCab    C    G        1      2        2 
  16  chr16_65511871     HPrz    C    G        1      2        2 
  16  chr16_65511871     ZBoe    C    G        0      0        2 
  16  chr16_65511871     ZGre    C    G        0      0        2 
  16  chr16_65511871     ZHar    C    G        0      0        2 
  16  chr16_65511871   Sample    C    G        1      2        2 
  16  chr16_65514855     AAsi    T    G        0      0        2 
  16  chr16_65514855     AKia    T    G        0      0        2 
  16  chr16_65514855     AOna    T    G      0.5      1        2 
  16  chr16_65514855     ASom    T    G        0      0        2 
  16  chr16_65514855     HCab    T    G        0      0        2 
  16  chr16_65514855     HPrz    T    G        0      0        2 
  16  chr16_65514855     ZBoe    T    G        0      0        2 
  16  chr16_65514855     ZGre    T    G        0      0        2 
  16  chr16_65514855     ZHar    T    G        0      0        2 
  16  chr16_65514855   Sample    T    G        0      0        2 
  16  chr16_65520854     AAsi    A    C        0      0        2 
  16  chr16_65520854     AKia    A    C        0      0        2 
  16  chr16_65520854     AOna    A    C        0      0        2 
  16  chr16_65520854     ASom    A    C        0      0        2 
  16  chr16_65520854     HCab    A    C        1      2        2 
  16  chr16_65520854     HPrz    A    C        1      2        2 
  16  chr16_65520854     ZBoe    A    C        0      0        2 
  16  chr16_65520854     ZGre    A    C        0      0        2 
  16  chr16_65520854     ZHar    A    C        0      0        2 
  16  chr16_65520854   Sample    A    C        1      2        2 
  16  chr16_65525131     AAsi    T    G        0      0        2 
  16  chr16_65525131     AKia    T    G        0      0        2 
  16  chr16_65525131     AOna    T    G        0      0        2 
  16  chr16_65525131     ASom    T    G        0      0        2 
  16  chr16_65525131     HCab    T    G        1      2        2 
  16  chr16_65525131     HPrz    T    G        1      2        2 
  16  chr16_65525131     ZBoe    T    G        0      0        2 
  16  chr16_65525131     ZGre    T    G        0      0        2 
  16  chr16_65525131     ZHar    T    G        0      0        2 
  16  chr16_65525131   Sample    T    G        1      2        2 
  16  chr16_65527652     AAsi    C    T        0      0        2 
  16  chr16_65527652     AKia    C    T        0      0        2 
  16  chr16_65527652     AOna    C    T        0      0        2 
  16  chr16_65527652     ASom    C    T        0      0        2 
  16  chr16_65527652     HCab    C    T        1      2        2 
  16  chr16_65527652     HPrz    C    T        1      2        2 
  16  chr16_65527652     ZBoe    C    T        0      0        2 
  16  chr16_65527652     ZGre    C    T        0      0        2 
  16  chr16_65527652     ZHar    C    T        0      0        2 
  16  chr16_65527652   Sample    C    T        1      2        2 
  16  chr16_65531861     AAsi    A    C        0      0        2 
  16  chr16_65531861     AKia    A    C      0.5      1        2 
  16  chr16_65531861     AOna    A    C        0      0        2 
  16  chr16_65531861     ASom    A    C        0      0        2 
  16  chr16_65531861     HCab    A    C        0      0        2 
  16  chr16_65531861     HPrz    A    C        0      0        2 
  16  chr16_65531861     ZBoe    A    C        0      0        2 
  16  chr16_65531861     ZGre    A    C        0      0        2 
  16  chr16_65531861     ZHar    A    C        0      0        2 
  16  chr16_65531861   Sample    A    C        0      0        2 
  16  chr16_65537932     AAsi    A    G        0      0        2 
  16  chr16_65537932     AKia    A    G        0      0        2 
  16  chr16_65537932     AOna    A    G        0      0        2 
  16  chr16_65537932     ASom    A    G      0.5      1        2 
  16  chr16_65537932     HCab    A    G        0      0        2 
  16  chr16_65537932     HPrz    A    G        0      0        2 
  16  chr16_65537932     ZBoe    A    G      0.5      1        2 
  16  chr16_65537932     ZGre    A    G        0      0        2 
  16  chr16_65537932     ZHar    A    G        0      0        2 
  16  chr16_65537932   Sample    A    G        0      0        2 
  16  chr16_65538173     AAsi    T    C        0      0        2 
  16  chr16_65538173     AKia    T    C        0      0        2 
  16  chr16_65538173     AOna    T    C        0      0        2 
  16  chr16_65538173     ASom    T    C        0      0        2 
  16  chr16_65538173     HCab    T    C      0.5      1        2 
  16  chr16_65538173     HPrz    T    C        1      2        2 
  16  chr16_65538173     ZBoe    T    C        0      0        2 
  16  chr16_65538173     ZGre    T    C        0      0        2 
  16  chr16_65538173     ZHar    T    C        0      0        2 
  16  chr16_65538173   Sample    T    C        1      2        2 
  16  chr16_65538875     AAsi    A    G        0      0        2 
  16  chr16_65538875     AKia    A    G        0      0        2 
  16  chr16_65538875     AOna    A    G        0      0        2 
  16  chr16_65538875     ASom    A    G        0      0        2 
  16  chr16_65538875     HCab    A    G        0      0        2 
  16  chr16_65538875     HPrz    A    G        0      0        2 
  16  chr16_65538875     ZBoe    A    G        0      0        2 
  16  chr16_65538875     ZGre    A    G        1      2        2 
  16  chr16_65538875     ZHar    A    G        0      0        2 
  16  chr16_65538875   Sample    A    G        0      0        2 
  16  chr16_65541456     AAsi    C    G      0.5      1        2 
  16  chr16_65541456     AKia    C    G        0      0        2 
  16  chr16_65541456     AOna    C    G        0      0        2 
  16  chr16_65541456     ASom    C    G        0      0        2 
  16  chr16_65541456     HCab    C    G        0      0        2 
  16  chr16_65541456     HPrz    C    G        0      0        2 
  16  chr16_65541456     ZBoe    C    G        0      0        2 
  16  chr16_65541456     ZGre    C    G        0      0        2 
  16  chr16_65541456     ZHar    C    G        0      0        2 
  16  chr16_65541456   Sample    C    G        0      0        2 
  16  chr16_65542234     AAsi    G    A        0      0        2 
  16  chr16_65542234     AKia    G    A      0.5      1        2 
  16  chr16_65542234     AOna    G    A        0      0        2 
  16  chr16_65542234     ASom    G    A        0      0        2 
  16  chr16_65542234     HCab    G    A        0      0        2 
  16  chr16_65542234     HPrz    G    A        0      0        2 
  16  chr16_65542234     ZBoe    G    A        0      0        2 
  16  chr16_65542234     ZGre    G    A        0      0        2 
  16  chr16_65542234     ZHar    G    A        0      0        2 
  16  chr16_65542234   Sample    G    A        0      0        2 
  16  chr16_65546002     AAsi    C    T        0      0        2 
  16  chr16_65546002     AKia    C    T        0      0        2 
  16  chr16_65546002     AOna    C    T        0      0        2 
  16  chr16_65546002     ASom    C    T        0      0        2 
  16  chr16_65546002     HCab    C    T        1      2        2 
  16  chr16_65546002     HPrz    C    T      0.5      1        2 
  16  chr16_65546002     ZBoe    C    T        0      0        2 
  16  chr16_65546002     ZGre    C    T        0      0        2 
  16  chr16_65546002     ZHar    C    T        0      0        2 
  16  chr16_65546002   Sample    C    T        1      2        2 
  16  chr16_65554657     AAsi    A    G        0      0        2 
  16  chr16_65554657     AKia    A    G        0      0        2 
  16  chr16_65554657     AOna    A    G        0      0        2 
  16  chr16_65554657     ASom    A    G      0.5      1        2 
  16  chr16_65554657     HCab    A    G        0      0        2 
  16  chr16_65554657     HPrz    A    G        0      0        2 
  16  chr16_65554657     ZBoe    A    G        0      0        2 
  16  chr16_65554657     ZGre    A    G        0      0        2 
  16  chr16_65554657     ZHar    A    G        0      0        2 
  16  chr16_65554657   Sample    A    G        0      0        2 
  16  chr16_65556115     AAsi    T    C        0      0        2 
  16  chr16_65556115     AKia    T    C        0      0        2 
  16  chr16_65556115     AOna    T    C        0      0        2 
  16  chr16_65556115     ASom    T    C        0      0        2 
  16  chr16_65556115     HCab    T    C        1      2        2 
  16  chr16_65556115     HPrz    T    C        1      2        2 
  16  chr16_65556115     ZBoe    T    C        0      0        2 
  16  chr16_65556115     ZGre    T    C        0      0        2 
  16  chr16_65556115     ZHar    T    C        0      0        2 
  16  chr16_65556115   Sample    T    C        1      2        2 
  16  chr16_65569440     AAsi    G    A        0      0        2 
  16  chr16_65569440     AKia    G    A        0      0        2 
  16  chr16_65569440     AOna    G    A        0      0        2 
  16  chr16_65569440     ASom    G    A        0      0        2 
  16  chr16_65569440     HCab    G    A      0.5      1        2 
  16  chr16_65569440     HPrz    G    A      0.5      1        2 
  16  chr16_65569440     ZBoe    G    A        0      0        2 
  16  chr16_65569440     ZGre    G    A        0      0        2 
  16  chr16_65569440     ZHar    G    A        0      0        2 
  16  chr16_65569440   Sample    G    A        0      0        2 
  16  chr16_65573526     AAsi    T    G        0      0        2 
  16  chr16_65573526     AKia    T    G        1      2        2 
  16  chr16_65573526     AOna    T    G        0      0        2 
  16  chr16_65573526     ASom    T    G        0      0        2 
  16  chr16_65573526     HCab    T    G        0      0        2 
  16  chr16_65573526     HPrz    T    G        0      0        2 
  16  chr16_65573526     ZBoe    T    G        0      0        2 
  16  chr16_65573526     ZGre    T    G        0      0        2 
  16  chr16_65573526     ZHar    T    G        0      0        2 
  16  chr16_65573526   Sample    T    G        0      0        2 
  16  chr16_65578209     AAsi    A    G        0      0        2 
  16  chr16_65578209     AKia    A    G        0      0        2 
  16  chr16_65578209     AOna    A    G        0      0        2 
  16  chr16_65578209     ASom    A    G        0      0        2 
  16  chr16_65578209     HCab    A    G        0      0        2 
  16  chr16_65578209     HPrz    A    G        0      0        2 
  16  chr16_65578209     ZBoe    A    G      0.5      1        2 
  16  chr16_65578209     ZGre    A    G        0      0        2 
  16  chr16_65578209     ZHar    A    G        0      0        2 
  16  chr16_65578209   Sample    A    G        0      0        2 
  16  chr16_65580272     AAsi    A    G        0      0        2 
  16  chr16_65580272     AKia    A    G        0      0        2 
  16  chr16_65580272     AOna    A    G        0      0        2 
  16  chr16_65580272     ASom    A    G        0      0        2 
  16  chr16_65580272     HCab    A    G        0      0        2 
  16  chr16_65580272     HPrz    A    G        0      0        2 
  16  chr16_65580272     ZBoe    A    G        0      0        2 
  16  chr16_65580272     ZGre    A    G        1      2        2 
  16  chr16_65580272     ZHar    A    G        0      0        2 
  16  chr16_65580272   Sample    A    G        0      0        2 
  16  chr16_65588106     AAsi    T    C        0      0        2 
  16  chr16_65588106     AKia    T    C        0      0        2 
  16  chr16_65588106     AOna    T    C        0      0        2 
  16  chr16_65588106     ASom    T    C        0      0        2 
  16  chr16_65588106     HCab    T    C        0      0        2 
  16  chr16_65588106     HPrz    T    C        0      0        2 
  16  chr16_65588106     ZBoe    T    C      0.5      1        2 
  16  chr16_65588106     ZGre    T    C        0      0        2 
  16  chr16_65588106     ZHar    T    C        0      0        2 
  16  chr16_65588106   Sample    T    C        0      0        2 
  16  chr16_65588784     AAsi    T    G        0      0        2 
  16  chr16_65588784     AKia    T    G        0      0        2 
  16  chr16_65588784     AOna    T    G        0      0        2 
  16  chr16_65588784     ASom    T    G        0      0        2 
  16  chr16_65588784     HCab    T    G        1      2        2 
  16  chr16_65588784     HPrz    T    G        1      2        2 
  16  chr16_65588784     ZBoe    T    G        0      0        2 
  16  chr16_65588784     ZGre    T    G        0      0        2 
  16  chr16_65588784     ZHar    T    G        0      0        2 
  16  chr16_65588784   Sample    T    G        1      2        2 
  16  chr16_65588918     AAsi    T    C        0      0        2 
  16  chr16_65588918     AKia    T    C        0      0        2 
  16  chr16_65588918     AOna    T    C        0      0        2 
  16  chr16_65588918     ASom    T    C        0      0        2 
  16  chr16_65588918     HCab    T    C        1      2        2 
  16  chr16_65588918     HPrz    T    C        1      2        2 
  16  chr16_65588918     ZBoe    T    C        0      0        2 
  16  chr16_65588918     ZGre    T    C        0      0        2 
  16  chr16_65588918     ZHar    T    C        0      0        2 
  16  chr16_65588918   Sample    T    C        1      2        2 
  16  chr16_65591939     AAsi    G    A        0      0        2 
  16  chr16_65591939     AKia    G    A        0      0        2 
  16  chr16_65591939     AOna    G    A        0      0        2 
  16  chr16_65591939     ASom    G    A        0      0        2 
  16  chr16_65591939     HCab    G    A        1      2        2 
  16  chr16_65591939     HPrz    G    A        1      2        2 
  16  chr16_65591939     ZBoe    G    A        0      0        2 
  16  chr16_65591939     ZGre    G    A        0      0        2 
  16  chr16_65591939     ZHar    G    A        0      0        2 
  16  chr16_65591939   Sample    G    A        1      2        2 
  16  chr16_65592305     AAsi    C    A        0      0        2 
  16  chr16_65592305     AKia    C    A        0      0        2 
  16  chr16_65592305     AOna    C    A      0.5      1        2 
  16  chr16_65592305     ASom    C    A        0      0        2 
  16  chr16_65592305     HCab    C    A        0      0        2 
  16  chr16_65592305     HPrz    C    A        0      0        2 
  16  chr16_65592305     ZBoe    C    A        0      0        2 
  16  chr16_65592305     ZGre    C    A        0      0        2 
  16  chr16_65592305     ZHar    C    A        0      0        2 
  16  chr16_65592305   Sample    C    A        0      0        2 
  16  chr16_65599709     AAsi    A    G        0      0        2 
  16  chr16_65599709     AKia    A    G        0      0        2 
  16  chr16_65599709     AOna    A    G      0.5      1        2 
  16  chr16_65599709     ASom    A    G        0      0        2 
  16  chr16_65599709     HCab    A    G        0      0        2 
  16  chr16_65599709     HPrz    A    G        0      0        2 
  16  chr16_65599709     ZBoe    A    G        0      0        2 
  16  chr16_65599709     ZGre    A    G        0      0        2 
  16  chr16_65599709     ZHar    A    G        0      0        2 
  16  chr16_65599709   Sample    A    G        0      0        2 
  16  chr16_65599902     AAsi    G    A        0      0        2 
  16  chr16_65599902     AKia    G    A        0      0        2 
  16  chr16_65599902     AOna    G    A        0      0        2 
  16  chr16_65599902     ASom    G    A        0      0        2 
  16  chr16_65599902     HCab    G    A        0      0        2 
  16  chr16_65599902     HPrz    G    A        0      0        2 
  16  chr16_65599902     ZBoe    G    A        0      0        2 
  16  chr16_65599902     ZGre    G    A        0      0        2 
  16  chr16_65599902     ZHar    G    A        1      2        2 
  16  chr16_65599902   Sample    G    A        0      0        2 
  16  chr16_65600299     AAsi    C    T        0      0        2 
  16  chr16_65600299     AKia    C    T        0      0        2 
  16  chr16_65600299     AOna    C    T        0      0        2 
  16  chr16_65600299     ASom    C    T        0      0        2 
  16  chr16_65600299     HCab    C    T        0      0        2 
  16  chr16_65600299     HPrz    C    T        0      0        2 
  16  chr16_65600299     ZBoe    C    T        0      0        2 
  16  chr16_65600299     ZGre    C    T        0      0        2 
  16  chr16_65600299     ZHar    C    T        1      2        2 
  16  chr16_65600299   Sample    C    T        0      0        2 
  16  chr16_65619636     AAsi    C    T        0      0        2 
  16  chr16_65619636     AKia    C    T        0      0        2 
  16  chr16_65619636     AOna    C    T        0      0        2 
  16  chr16_65619636     ASom    C    T        0      0        2 
  16  chr16_65619636     HCab    C    T        1      2        2 
  16  chr16_65619636     HPrz    C    T        1      2        2 
  16  chr16_65619636     ZBoe    C    T        0      0        2 
  16  chr16_65619636     ZGre    C    T        0      0        2 
  16  chr16_65619636     ZHar    C    T        0      0        2 
  16  chr16_65619636   Sample    C    T        1      2        2 
  16  chr16_65657771     AAsi    A    G        0      0        2 
  16  chr16_65657771     AKia    A    G        0      0        2 
  16  chr16_65657771     AOna    A    G        0      0        2 
  16  chr16_65657771     ASom    A    G        0      0        2 
  16  chr16_65657771     HCab    A    G        0      0        2 
  16  chr16_65657771     HPrz    A    G        0      0        2 
  16  chr16_65657771     ZBoe    A    G        0      0        2 
  16  chr16_65657771     ZGre    A    G        0      0        2 
  16  chr16_65657771     ZHar    A    G        1      2        2 
  16  chr16_65657771   Sample    A    G        0      0        2 
  16  chr16_65661263     AAsi    G    C      0.5      1        2 
  16  chr16_65661263     AKia    G    C        0      0        2 
  16  chr16_65661263     AOna    G    C        0      0        2 
  16  chr16_65661263     ASom    G    C        0      0        2 
  16  chr16_65661263     HCab    G    C        0      0        2 
  16  chr16_65661263     HPrz    G    C        0      0        2 
  16  chr16_65661263     ZBoe    G    C        0      0        2 
  16  chr16_65661263     ZGre    G    C        0      0        2 
  16  chr16_65661263     ZHar    G    C        0      0        2 
  16  chr16_65661263   Sample    G    C        0      0        2 
  16  chr16_65682225     AAsi    T    C        1      2        2 
  16  chr16_65682225     AKia    T    C        0      0        2 
  16  chr16_65682225     AOna    T    C        0      0        2 
  16  chr16_65682225     ASom    T    C        1      2        2 
  16  chr16_65682225     HCab    T    C        0      0        2 
  16  chr16_65682225     HPrz    T    C        0      0        2 
  16  chr16_65682225     ZBoe    T    C        0      0        2 
  16  chr16_65682225     ZGre    T    C        0      0        2 
  16  chr16_65682225     ZHar    T    C        0      0        2 
  16  chr16_65682225   Sample    T    C        0      0        2 
  16  chr16_65682273     AAsi    T    C        0      0        2 
  16  chr16_65682273     AKia    T    C        1      2        2 
  16  chr16_65682273     AOna    T    C        1      2        2 
  16  chr16_65682273     ASom    T    C        0      0        2 
  16  chr16_65682273     HCab    T    C        0      0        2 
  16  chr16_65682273     HPrz    T    C        0      0        2 
  16  chr16_65682273     ZBoe    T    C        0      0        2 
  16  chr16_65682273     ZGre    T    C        0      0        2 
  16  chr16_65682273     ZHar    T    C        0      0        2 
  16  chr16_65682273   Sample    T    C        0      0        2 
  16  chr16_65686182     AAsi    G    A        0      0        2 
  16  chr16_65686182     AKia    G    A        0      0        2 
  16  chr16_65686182     AOna    G    A        0      0        2 
  16  chr16_65686182     ASom    G    A        0      0        2 
  16  chr16_65686182     HCab    G    A        0      0        2 
  16  chr16_65686182     HPrz    G    A        0      0        2 
  16  chr16_65686182     ZBoe    G    A        0      0        2 
  16  chr16_65686182     ZGre    G    A        1      2        2 
  16  chr16_65686182     ZHar    G    A        0      0        2 
  16  chr16_65686182   Sample    G    A        0      0        2 
  16  chr16_65695202     AAsi    G    C        0      0        2 
  16  chr16_65695202     AKia    G    C        0      0        2 
  16  chr16_65695202     AOna    G    C        0      0        2 
  16  chr16_65695202     ASom    G    C        0      0        2 
  16  chr16_65695202     HCab    G    C        1      2        2 
  16  chr16_65695202     HPrz    G    C        1      2        2 
  16  chr16_65695202     ZBoe    G    C        0      0        2 
  16  chr16_65695202     ZGre    G    C        0      0        2 
  16  chr16_65695202     ZHar    G    C        0      0        2 
  16  chr16_65695202   Sample    G    C        1      2        2 
  16  chr16_65701417     AAsi    G    A        0      0        2 
  16  chr16_65701417     AKia    G    A        0      0        2 
  16  chr16_65701417     AOna    G    A        0      0        2 
  16  chr16_65701417     ASom    G    A        0      0        2 
  16  chr16_65701417     HCab    G    A        0      0        2 
  16  chr16_65701417     HPrz    G    A        0      0        2 
  16  chr16_65701417     ZBoe    G    A      0.5      1        2 
  16  chr16_65701417     ZGre    G    A        0      0        2 
  16  chr16_65701417     ZHar    G    A        0      0        2 
  16  chr16_65701417   Sample    G    A        0      0        2 
  16  chr16_65707409     AAsi    C    T        0      0        2 
  16  chr16_65707409     AKia    C    T        0      0        2 
  16  chr16_65707409     AOna    C    T        0      0        2 
  16  chr16_65707409     ASom    C    T        0      0        2 
  16  chr16_65707409     HCab    C    T        1      2        2 
  16  chr16_65707409     HPrz    C    T        1      2        2 
  16  chr16_65707409     ZBoe    C    T        0      0        2 
  16  chr16_65707409     ZGre    C    T        0      0        2 
  16  chr16_65707409     ZHar    C    T        0      0        2 
  16  chr16_65707409   Sample    C    T        0      0        2 
  16  chr16_65728192     AAsi    C    A        1      2        2 
  16  chr16_65728192     AKia    C    A        0      0        2 
  16  chr16_65728192     AOna    C    A        0      0        2 
  16  chr16_65728192     ASom    C    A      0.5      1        2 
  16  chr16_65728192     HCab    C    A        0      0        2 
  16  chr16_65728192     HPrz    C    A        0      0        2 
  16  chr16_65728192     ZBoe    C    A        0      0        2 
  16  chr16_65728192     ZGre    C    A        0      0        2 
  16  chr16_65728192     ZHar    C    A        0      0        2 
  16  chr16_65728192   Sample    C    A        0      0        2 
  16  chr16_65738600     AAsi    A    T        0      0        2 
  16  chr16_65738600     AKia    A    T        0      0        2 
  16  chr16_65738600     AOna    A    T        0      0        2 
  16  chr16_65738600     ASom    A    T        0      0        2 
  16  chr16_65738600     HCab    A    T        1      2        2 
  16  chr16_65738600     HPrz    A    T        1      2        2 
  16  chr16_65738600     ZBoe    A    T        0      0        2 
  16  chr16_65738600     ZGre    A    T        0      0        2 
  16  chr16_65738600     ZHar    A    T        0      0        2 
  16  chr16_65738600   Sample    A    T        1      2        2 
  16  chr16_65740691     AAsi    G    A        0      0        2 
  16  chr16_65740691     AKia    G    A        0      0        2 
  16  chr16_65740691     AOna    G    A        0      0        2 
  16  chr16_65740691     ASom    G    A        0      0        2 
  16  chr16_65740691     HCab    G    A        0      0        2 
  16  chr16_65740691     HPrz    G    A        0      0        2 
  16  chr16_65740691     ZBoe    G    A        0      0        2 
  16  chr16_65740691     ZGre    G    A        0      0        2 
  16  chr16_65740691     ZHar    G    A        1      2        2 
  16  chr16_65740691   Sample    G    A        0      0        2 
  16  chr16_65753363     AAsi    A    G        0      0        2 
  16  chr16_65753363     AKia    A    G        0      0        2 
  16  chr16_65753363     AOna    A    G        0      0        2 
  16  chr16_65753363     ASom    A    G        0      0        2 
  16  chr16_65753363     HCab    A    G        0      0        2 
  16  chr16_65753363     HPrz    A    G        0      0        2 
  16  chr16_65753363     ZBoe    A    G        0      0        2 
  16  chr16_65753363     ZGre    A    G        0      0        2 
  16  chr16_65753363     ZHar    A    G      0.5      1        2 
  16  chr16_65753363   Sample    A    G        0      0        2 
  16  chr16_65754636     AAsi    A    G        0      0        2 
  16  chr16_65754636     AKia    A    G        0      0        2 
  16  chr16_65754636     AOna    A    G        0      0        2 
  16  chr16_65754636     ASom    A    G        0      0        2 
  16  chr16_65754636     HCab    A    G        1      2        2 
  16  chr16_65754636     HPrz    A    G        1      2        2 
  16  chr16_65754636     ZBoe    A    G        0      0        2 
  16  chr16_65754636     ZGre    A    G        0      0        2 
  16  chr16_65754636     ZHar    A    G        0      0        2 
  16  chr16_65754636   Sample    A    G        1      2        2 
  16  chr16_65755504     AAsi    G    C        1      2        2 
  16  chr16_65755504     AKia    G    C        0      0        2 
  16  chr16_65755504     AOna    G    C        0      0        2 
  16  chr16_65755504     ASom    G    C      0.5      1        2 
  16  chr16_65755504     HCab    G    C        0      0        2 
  16  chr16_65755504     HPrz    G    C        0      0        2 
  16  chr16_65755504     ZBoe    G    C        0      0        2 
  16  chr16_65755504     ZGre    G    C        0      0        2 
  16  chr16_65755504     ZHar    G    C        0      0        2 
  16  chr16_65755504   Sample    G    C        0      0        2 
  16  chr16_65758505     AAsi    C    G        0      0        2 
  16  chr16_65758505     AKia    C    G        0      0        2 
  16  chr16_65758505     AOna    C    G        0      0        2 
  16  chr16_65758505     ASom    C    G        0      0        2 
  16  chr16_65758505     HCab    C    G        1      2        2 
  16  chr16_65758505     HPrz    C    G        1      2        2 
  16  chr16_65758505     ZBoe    C    G        0      0        2 
  16  chr16_65758505     ZGre    C    G        0      0        2 
  16  chr16_65758505     ZHar    C    G        0      0        2 
  16  chr16_65758505   Sample    C    G        1      2        2 
  16  chr16_65763959     AAsi    C    T        0      0        2 
  16  chr16_65763959     AKia    C    T        0      0        2 
  16  chr16_65763959     AOna    C    T        0      0        2 
  16  chr16_65763959     ASom    C    T        0      0        2 
  16  chr16_65763959     HCab    C    T        0      0        2 
  16  chr16_65763959     HPrz    C    T        0      0        2 
  16  chr16_65763959     ZBoe    C    T        0      0        2 
  16  chr16_65763959     ZGre    C    T        0      0        2 
  16  chr16_65763959     ZHar    C    T        1      2        2 
  16  chr16_65763959   Sample    C    T        0      0        2 
  16  chr16_65775735     AAsi    A    G        0      0        2 
  16  chr16_65775735     AKia    A    G        0      0        2 
  16  chr16_65775735     AOna    A    G        0      0        2 
  16  chr16_65775735     ASom    A    G        0      0        2 
  16  chr16_65775735     HCab    A    G        1      2        2 
  16  chr16_65775735     HPrz    A    G        1      2        2 
  16  chr16_65775735     ZBoe    A    G        0      0        2 
  16  chr16_65775735     ZGre    A    G        0      0        2 
  16  chr16_65775735     ZHar    A    G        0      0        2 
  16  chr16_65775735   Sample    A    G        1      2        2 
  16  chr16_65783424     AAsi    A    G        0      0        2 
  16  chr16_65783424     AKia    A    G        0      0        2 
  16  chr16_65783424     AOna    A    G        0      0        2 
  16  chr16_65783424     ASom    A    G        0      0        2 
  16  chr16_65783424     HCab    A    G        1      2        2 
  16  chr16_65783424     HPrz    A    G        1      2        2 
  16  chr16_65783424     ZBoe    A    G        0      0        2 
  16  chr16_65783424     ZGre    A    G        0      0        2 
  16  chr16_65783424     ZHar    A    G        0      0        2 
  16  chr16_65783424   Sample    A    G        1      2        2 
  16  chr16_65801339     AAsi    A    G        0      0        2 
  16  chr16_65801339     AKia    A    G        0      0        2 
  16  chr16_65801339     AOna    A    G        0      0        2 
  16  chr16_65801339     ASom    A    G        0      0        2 
  16  chr16_65801339     HCab    A    G        1      2        2 
  16  chr16_65801339     HPrz    A    G        1      2        2 
  16  chr16_65801339     ZBoe    A    G        0      0        2 
  16  chr16_65801339     ZGre    A    G        0      0        2 
  16  chr16_65801339     ZHar    A    G        0      0        2 
  16  chr16_65801339   Sample    A    G        1      2        2 
  16  chr16_65814633     AAsi    T    A        0      0        2 
  16  chr16_65814633     AKia    T    A        0      0        2 
  16  chr16_65814633     AOna    T    A        0      0        2 
  16  chr16_65814633     ASom    T    A        0      0        2 
  16  chr16_65814633     HCab    T    A        1      2        2 
  16  chr16_65814633     HPrz    T    A        1      2        2 
  16  chr16_65814633     ZBoe    T    A        0      0        2 
  16  chr16_65814633     ZGre    T    A        0      0        2 
  16  chr16_65814633     ZHar    T    A        0      0        2 
  16  chr16_65814633   Sample    T    A        1      2        2 
  16  chr16_65818467     AAsi    A    G        0      0        2 
  16  chr16_65818467     AKia    A    G        0      0        2 
  16  chr16_65818467     AOna    A    G        0      0        2 
  16  chr16_65818467     ASom    A    G        0      0        2 
  16  chr16_65818467     HCab    A    G        0      0        2 
  16  chr16_65818467     HPrz    A    G        0      0        2 
  16  chr16_65818467     ZBoe    A    G      0.5      1        2 
  16  chr16_65818467     ZGre    A    G        0      0        2 
  16  chr16_65818467     ZHar    A    G        0      0        2 
  16  chr16_65818467   Sample    A    G        0      0        2 
  16  chr16_65818671     AAsi    A    G        0      0        2 
  16  chr16_65818671     AKia    A    G        0      0        2 
  16  chr16_65818671     AOna    A    G        0      0        2 
  16  chr16_65818671     ASom    A    G        0      0        2 
  16  chr16_65818671     HCab    A    G        1      2        2 
  16  chr16_65818671     HPrz    A    G        1      2        2 
  16  chr16_65818671     ZBoe    A    G        0      0        2 
  16  chr16_65818671     ZGre    A    G        0      0        2 
  16  chr16_65818671     ZHar    A    G        0      0        2 
  16  chr16_65818671   Sample    A    G        1      2        2 
  16  chr16_65840182     AAsi    T    C        0      0        2 
  16  chr16_65840182     AKia    T    C        0      0        2 
  16  chr16_65840182     AOna    T    C        0      0        2 
  16  chr16_65840182     ASom    T    C        0      0        2 
  16  chr16_65840182     HCab    T    C        0      0        2 
  16  chr16_65840182     HPrz    T    C        0      0        2 
  16  chr16_65840182     ZBoe    T    C        1      2        2 
  16  chr16_65840182     ZGre    T    C        1      2        2 
  16  chr16_65840182     ZHar    T    C        1      2        2 
  16  chr16_65840182   Sample    T    C        0      0        2 
  16  chr16_65841372     AAsi    A    C        0      0        2 
  16  chr16_65841372     AKia    A    C        0      0        2 
  16  chr16_65841372     AOna    A    C        0      0        2 
  16  chr16_65841372     ASom    A    C        0      0        2 
  16  chr16_65841372     HCab    A    C        1      2        2 
  16  chr16_65841372     HPrz    A    C        1      2        2 
  16  chr16_65841372     ZBoe    A    C        0      0        2 
  16  chr16_65841372     ZGre    A    C        0      0        2 
  16  chr16_65841372     ZHar    A    C        0      0        2 
  16  chr16_65841372   Sample    A    C        1      2        2 
  16  chr16_65841472     AAsi    A    G        0      0        2 
  16  chr16_65841472     AKia    A    G        1      2        2 
  16  chr16_65841472     AOna    A    G        1      2        2 
  16  chr16_65841472     ASom    A    G        0      0        2 
  16  chr16_65841472     HCab    A    G        0      0        2 
  16  chr16_65841472     HPrz    A    G        0      0        2 
  16  chr16_65841472     ZBoe    A    G        0      0        2 
  16  chr16_65841472     ZGre    A    G      0.5      1        2 
  16  chr16_65841472     ZHar    A    G        0      0        2 
  16  chr16_65841472   Sample    A    G        0      0        2 
  16  chr16_65842580     AAsi    G    A        0      0        2 
  16  chr16_65842580     AKia    G    A        0      0        2 
  16  chr16_65842580     AOna    G    A        0      0        2 
  16  chr16_65842580     ASom    G    A        0      0        2 
  16  chr16_65842580     HCab    G    A        1      2        2 
  16  chr16_65842580     HPrz    G    A        1      2        2 
  16  chr16_65842580     ZBoe    G    A        0      0        2 
  16  chr16_65842580     ZGre    G    A        0      0        2 
  16  chr16_65842580     ZHar    G    A        0      0        2 
  16  chr16_65842580   Sample    G    A        1      2        2 
  16  chr16_65852950     AAsi    T    A        1      2        2 
  16  chr16_65852950     AKia    T    A        0      0        2 
  16  chr16_65852950     AOna    T    A        0      0        2 
  16  chr16_65852950     ASom    T    A      0.5      1        2 
  16  chr16_65852950     HCab    T    A        0      0        2 
  16  chr16_65852950     HPrz    T    A        0      0        2 
  16  chr16_65852950     ZBoe    T    A        0      0        2 
  16  chr16_65852950     ZGre    T    A        0      0        2 
  16  chr16_65852950     ZHar    T    A        0      0        2 
  16  chr16_65852950   Sample    T    A        0      0        2 
  16  chr16_65853179     AAsi    A    G        0      0        2 
  16  chr16_65853179     AKia    A    G        0      0        2 
  16  chr16_65853179     AOna    A    G      0.5      1        2 
  16  chr16_65853179     ASom    A    G        0      0        2 
  16  chr16_65853179     HCab    A    G        0      0        2 
  16  chr16_65853179     HPrz    A    G        0      0        2 
  16  chr16_65853179     ZBoe    A    G        0      0        2 
  16  chr16_65853179     ZGre    A    G        0      0        2 
  16  chr16_65853179     ZHar    A    G        0      0        2 
  16  chr16_65853179   Sample    A    G        0      0        2 
  16  chr16_65854231     AAsi    A    C        0      0        2 
  16  chr16_65854231     AKia    A    C        0      0        2 
  16  chr16_65854231     AOna    A    C        0      0        2 
  16  chr16_65854231     ASom    A    C        0      0        2 
  16  chr16_65854231     HCab    A    C        0      0        2 
  16  chr16_65854231     HPrz    A    C      0.5      1        2 
  16  chr16_65854231     ZBoe    A    C        0      0        2 
  16  chr16_65854231     ZGre    A    C        0      0        2 
  16  chr16_65854231     ZHar    A    C        0      0        2 
  16  chr16_65854231   Sample    A    C        0      0        2 
  16  chr16_65855988     AAsi    T    A        0      0        2 
  16  chr16_65855988     AKia    T    A        0      0        2 
  16  chr16_65855988     AOna    T    A        0      0        2 
  16  chr16_65855988     ASom    T    A        0      0        2 
  16  chr16_65855988     HCab    T    A        0      0        2 
  16  chr16_65855988     HPrz    T    A        0      0        2 
  16  chr16_65855988     ZBoe    T    A        0      0        2 
  16  chr16_65855988     ZGre    T    A        0      0        2 
  16  chr16_65855988     ZHar    T    A        1      2        2 
  16  chr16_65855988   Sample    T    A        0      0        2 
  16  chr16_65868299     AAsi    A    C        0      0        2 
  16  chr16_65868299     AKia    A    C        0      0        2 
  16  chr16_65868299     AOna    A    C        0      0        2 
  16  chr16_65868299     ASom    A    C        0      0        2 
  16  chr16_65868299     HCab    A    C        1      2        2 
  16  chr16_65868299     HPrz    A    C        1      2        2 
  16  chr16_65868299     ZBoe    A    C        0      0        2 
  16  chr16_65868299     ZGre    A    C        0      0        2 
  16  chr16_65868299     ZHar    A    C        0      0        2 
  16  chr16_65868299   Sample    A    C        1      2        2 
  16  chr16_65871083     AAsi    T    A        0      0        2 
  16  chr16_65871083     AKia    T    A        0      0        2 
  16  chr16_65871083     AOna    T    A        0      0        2 
  16  chr16_65871083     ASom    T    A        0      0        2 
  16  chr16_65871083     HCab    T    A        0      0        2 
  16  chr16_65871083     HPrz    T    A        0      0        2 
  16  chr16_65871083     ZBoe    T    A        0      0        2 
  16  chr16_65871083     ZGre    T    A      0.5      1        2 
  16  chr16_65871083     ZHar    T    A        0      0        2 
  16  chr16_65871083   Sample    T    A        0      0        2 
  16  chr16_65873434     AAsi    C    G        0      0        2 
  16  chr16_65873434     AKia    C    G        0      0        2 
  16  chr16_65873434     AOna    C    G        0      0        2 
  16  chr16_65873434     ASom    C    G        0      0        2 
  16  chr16_65873434     HCab    C    G        1      2        2 
  16  chr16_65873434     HPrz    C    G        1      2        2 
  16  chr16_65873434     ZBoe    C    G        0      0        2 
  16  chr16_65873434     ZGre    C    G        0      0        2 
  16  chr16_65873434     ZHar    C    G        0      0        2 
  16  chr16_65873434   Sample    C    G        1      2        2 
  16  chr16_65873573     AAsi    T    C        0      0        2 
  16  chr16_65873573     AKia    T    C        0      0        2 
  16  chr16_65873573     AOna    T    C      0.5      1        2 
  16  chr16_65873573     ASom    T    C        0      0        2 
  16  chr16_65873573     HCab    T    C        0      0        2 
  16  chr16_65873573     HPrz    T    C        0      0        2 
  16  chr16_65873573     ZBoe    T    C        0      0        2 
  16  chr16_65873573     ZGre    T    C        0      0        2 
  16  chr16_65873573     ZHar    T    C        0      0        2 
  16  chr16_65873573   Sample    T    C        0      0        2 
  16  chr16_65878071     AAsi    G    C        0      0        2 
  16  chr16_65878071     AKia    G    C        0      0        2 
  16  chr16_65878071     AOna    G    C        0      0        2 
  16  chr16_65878071     ASom    G    C        0      0        2 
  16  chr16_65878071     HCab    G    C        0      0        2 
  16  chr16_65878071     HPrz    G    C        0      0        2 
  16  chr16_65878071     ZBoe    G    C        0      0        2 
  16  chr16_65878071     ZGre    G    C        1      2        2 
  16  chr16_65878071     ZHar    G    C        0      0        2 
  16  chr16_65878071   Sample    G    C        0      0        2 
  16  chr16_65889430     AAsi    G    A        1      2        2 
  16  chr16_65889430     AKia    G    A        0      0        2 
  16  chr16_65889430     AOna    G    A        0      0        2 
  16  chr16_65889430     ASom    G    A        1      2        2 
  16  chr16_65889430     HCab    G    A        0      0        2 
  16  chr16_65889430     HPrz    G    A        0      0        2 
  16  chr16_65889430     ZBoe    G    A        0      0        2 
  16  chr16_65889430     ZGre    G    A        0      0        2 
  16  chr16_65889430     ZHar    G    A        0      0        2 
  16  chr16_65889430   Sample    G    A        0      0        2 
  16  chr16_65892342     AAsi    T    C        0      0        2 
  16  chr16_65892342     AKia    T    C        0      0        2 
  16  chr16_65892342     AOna    T    C        0      0        2 
  16  chr16_65892342     ASom    T    C        0      0        2 
  16  chr16_65892342     HCab    T    C        1      2        2 
  16  chr16_65892342     HPrz    T    C        1      2        2 
  16  chr16_65892342     ZBoe    T    C        0      0        2 
  16  chr16_65892342     ZGre    T    C        0      0        2 
  16  chr16_65892342     ZHar    T    C        0      0        2 
  16  chr16_65892342   Sample    T    C        1      2        2 
  16  chr16_65892428     AAsi    T    C        0      0        2 
  16  chr16_65892428     AKia    T    C      0.5      1        2 
  16  chr16_65892428     AOna    T    C      0.5      1        2 
  16  chr16_65892428     ASom    T    C        0      0        2 
  16  chr16_65892428     HCab    T    C        0      0        2 
  16  chr16_65892428     HPrz    T    C        0      0        2 
  16  chr16_65892428     ZBoe    T    C        0      0        2 
  16  chr16_65892428     ZGre    T    C        0      0        2 
  16  chr16_65892428     ZHar    T    C        0      0        2 
  16  chr16_65892428   Sample    T    C        0      0        2 
  16  chr16_65900690     AAsi    A    G        1      2        2 
  16  chr16_65900690     AKia    A    G        0      0        2 
  16  chr16_65900690     AOna    A    G        0      0        2 
  16  chr16_65900690     ASom    A    G        0      0        2 
  16  chr16_65900690     HCab    A    G        0      0        2 
  16  chr16_65900690     HPrz    A    G        0      0        2 
  16  chr16_65900690     ZBoe    A    G        0      0        2 
  16  chr16_65900690     ZGre    A    G        0      0        2 
  16  chr16_65900690     ZHar    A    G        0      0        2 
  16  chr16_65900690   Sample    A    G        0      0        2 
  16  chr16_65904274     AAsi    T    G        0      0        2 
  16  chr16_65904274     AKia    T    G        0      0        2 
  16  chr16_65904274     AOna    T    G        0      0        2 
  16  chr16_65904274     ASom    T    G        0      0        2 
  16  chr16_65904274     HCab    T    G        1      2        2 
  16  chr16_65904274     HPrz    T    G      0.5      1        2 
  16  chr16_65904274     ZBoe    T    G        0      0        2 
  16  chr16_65904274     ZGre    T    G        0      0        2 
  16  chr16_65904274     ZHar    T    G        0      0        2 
  16  chr16_65904274   Sample    T    G        1      2        2 
  16  chr16_65921218     AAsi    C    T        0      0        2 
  16  chr16_65921218     AKia    C    T        0      0        2 
  16  chr16_65921218     AOna    C    T        0      0        2 
  16  chr16_65921218     ASom    C    T        0      0        2 
  16  chr16_65921218     HCab    C    T        1      2        2 
  16  chr16_65921218     HPrz    C    T        1      2        2 
  16  chr16_65921218     ZBoe    C    T        0      0        2 
  16  chr16_65921218     ZGre    C    T        0      0        2 
  16  chr16_65921218     ZHar    C    T        0      0        2 
  16  chr16_65921218   Sample    C    T        1      2        2 
  16  chr16_65928878     AAsi    A    C        0      0        2 
  16  chr16_65928878     AKia    A    C        0      0        2 
  16  chr16_65928878     AOna    A    C        1      2        2 
  16  chr16_65928878     ASom    A    C        0      0        2 
  16  chr16_65928878     HCab    A    C        0      0        2 
  16  chr16_65928878     HPrz    A    C        0      0        2 
  16  chr16_65928878     ZBoe    A    C        0      0        2 
  16  chr16_65928878     ZGre    A    C        0      0        2 
  16  chr16_65928878     ZHar    A    C        0      0        2 
  16  chr16_65928878   Sample    A    C        0      0        2 
  16  chr16_65929048     AAsi    A    G        1      2        2 
  16  chr16_65929048     AKia    A    G        0      0        2 
  16  chr16_65929048     AOna    A    G        0      0        2 
  16  chr16_65929048     ASom    A    G      0.5      1        2 
  16  chr16_65929048     HCab    A    G        1      2        2 
  16  chr16_65929048     HPrz    A    G        1      2        2 
  16  chr16_65929048     ZBoe    A    G        0      0        2 
  16  chr16_65929048     ZGre    A    G        0      0        2 
  16  chr16_65929048     ZHar    A    G        0      0        2 
  16  chr16_65929048   Sample    A    G        1      2        2 
  16  chr16_65929186     AAsi    A    G        0      0        2 
  16  chr16_65929186     AKia    A    G      0.5      1        2 
  16  chr16_65929186     AOna    A    G        0      0        2 
  16  chr16_65929186     ASom    A    G        0      0        2 
  16  chr16_65929186     HCab    A    G        0      0        2 
  16  chr16_65929186     HPrz    A    G        0      0        2 
  16  chr16_65929186     ZBoe    A    G        0      0        2 
  16  chr16_65929186     ZGre    A    G        0      0        2 
  16  chr16_65929186     ZHar    A    G        0      0        2 
  16  chr16_65929186   Sample    A    G        0      0        2 
  16  chr16_65956363     AAsi    T    G        0      0        2 
  16  chr16_65956363     AKia    T    G        0      0        2 
  16  chr16_65956363     AOna    T    G        1      2        2 
  16  chr16_65956363     ASom    T    G        0      0        2 
  16  chr16_65956363     HCab    T    G        0      0        2 
  16  chr16_65956363     HPrz    T    G        0      0        2 
  16  chr16_65956363     ZBoe    T    G        0      0        2 
  16  chr16_65956363     ZGre    T    G        0      0        2 
  16  chr16_65956363     ZHar    T    G        0      0        2 
  16  chr16_65956363   Sample    T    G        0      0        2 
  16  chr16_65957309     AAsi    A    G        0      0        2 
  16  chr16_65957309     AKia    A    G        0      0        2 
  16  chr16_65957309     AOna    A    G        0      0        2 
  16  chr16_65957309     ASom    A    G        0      0        2 
  16  chr16_65957309     HCab    A    G        0      0        2 
  16  chr16_65957309     HPrz    A    G        0      0        2 
  16  chr16_65957309     ZBoe    A    G        0      0        2 
  16  chr16_65957309     ZGre    A    G        0      0        2 
  16  chr16_65957309     ZHar    A    G        1      2        2 
  16  chr16_65957309   Sample    A    G        0      0        2 
  16  chr16_65958584     AAsi    T    G        0      0        2 
  16  chr16_65958584     AKia    T    G        0      0        2 
  16  chr16_65958584     AOna    T    G        0      0        2 
  16  chr16_65958584     ASom    T    G        0      0        2 
  16  chr16_65958584     HCab    T    G        1      2        2 
  16  chr16_65958584     HPrz    T    G        1      2        2 
  16  chr16_65958584     ZBoe    T    G        0      0        2 
  16  chr16_65958584     ZGre    T    G        0      0        2 
  16  chr16_65958584     ZHar    T    G        0      0        2 
  16  chr16_65958584   Sample    T    G        1      2        2 
  16  chr16_65961919     AAsi    C    T        0      0        2 
  16  chr16_65961919     AKia    C    T        0      0        2 
  16  chr16_65961919     AOna    C    T        0      0        2 
  16  chr16_65961919     ASom    C    T        0      0        2 
  16  chr16_65961919     HCab    C    T        0      0        2 
  16  chr16_65961919     HPrz    C    T        0      0        2 
  16  chr16_65961919     ZBoe    C    T      0.5      1        2 
  16  chr16_65961919     ZGre    C    T        0      0        2 
  16  chr16_65961919     ZHar    C    T        0      0        2 
  16  chr16_65961919   Sample    C    T        0      0        2 
  16  chr16_65962874     AAsi    G    A        0      0        2 
  16  chr16_65962874     AKia    G    A        0      0        2 
  16  chr16_65962874     AOna    G    A        0      0        2 
  16  chr16_65962874     ASom    G    A        0      0        2 
  16  chr16_65962874     HCab    G    A        1      2        2 
  16  chr16_65962874     HPrz    G    A        1      2        2 
  16  chr16_65962874     ZBoe    G    A        0      0        2 
  16  chr16_65962874     ZGre    G    A        0      0        2 
  16  chr16_65962874     ZHar    G    A        0      0        2 
  16  chr16_65962874   Sample    G    A        1      2        2 
  16  chr16_65963191     AAsi    G    C        0      0        2 
  16  chr16_65963191     AKia    G    C        0      0        2 
  16  chr16_65963191     AOna    G    C      0.5      1        2 
  16  chr16_65963191     ASom    G    C        0      0        2 
  16  chr16_65963191     HCab    G    C        0      0        2 
  16  chr16_65963191     HPrz    G    C        0      0        2 
  16  chr16_65963191     ZBoe    G    C        0      0        2 
  16  chr16_65963191     ZGre    G    C        0      0        2 
  16  chr16_65963191     ZHar    G    C        0      0        2 
  16  chr16_65963191   Sample    G    C        0      0        2 
  16  chr16_65963478     AAsi    T    A        0      0        2 
  16  chr16_65963478     AKia    T    A        0      0        2 
  16  chr16_65963478     AOna    T    A        0      0        2 
  16  chr16_65963478     ASom    T    A        0      0        2 
  16  chr16_65963478     HCab    T    A        1      2        2 
  16  chr16_65963478     HPrz    T    A        1      2        2 
  16  chr16_65963478     ZBoe    T    A        0      0        2 
  16  chr16_65963478     ZGre    T    A        0      0        2 
  16  chr16_65963478     ZHar    T    A        0      0        2 
  16  chr16_65963478   Sample    T    A        1      2        2 
  16  chr16_65963609     AAsi    C    A        0      0        2 
  16  chr16_65963609     AKia    C    A        0      0        2 
  16  chr16_65963609     AOna    C    A      0.5      1        2 
  16  chr16_65963609     ASom    C    A        0      0        2 
  16  chr16_65963609     HCab    C    A        0      0        2 
  16  chr16_65963609     HPrz    C    A        0      0        2 
  16  chr16_65963609     ZBoe    C    A        0      0        2 
  16  chr16_65963609     ZGre    C    A        0      0        2 
  16  chr16_65963609     ZHar    C    A        0      0        2 
  16  chr16_65963609   Sample    C    A        0      0        2 
  16  chr16_65967751     AAsi    A    G        0      0        2 
  16  chr16_65967751     AKia    A    G        0      0        2 
  16  chr16_65967751     AOna    A    G        0      0        2 
  16  chr16_65967751     ASom    A    G        0      0        2 
  16  chr16_65967751     HCab    A    G        1      2        2 
  16  chr16_65967751     HPrz    A    G        1      2        2 
  16  chr16_65967751     ZBoe    A    G        0      0        2 
  16  chr16_65967751     ZGre    A    G        0      0        2 
  16  chr16_65967751     ZHar    A    G        0      0        2 
  16  chr16_65967751   Sample    A    G        1      2        2 
  16  chr16_65968646     AAsi    G    C        0      0        2 
  16  chr16_65968646     AKia    G    C        0      0        2 
  16  chr16_65968646     AOna    G    C        0      0        2 
  16  chr16_65968646     ASom    G    C        0      0        2 
  16  chr16_65968646     HCab    G    C        0      0        2 
  16  chr16_65968646     HPrz    G    C        0      0        2 
  16  chr16_65968646     ZBoe    G    C      0.5      1        2 
  16  chr16_65968646     ZGre    G    C        0      0        2 
  16  chr16_65968646     ZHar    G    C        0      0        2 
  16  chr16_65968646   Sample    G    C        0      0        2 
  16  chr16_65969910     AAsi    C    T        0      0        2 
  16  chr16_65969910     AKia    C    T        0      0        2 
  16  chr16_65969910     AOna    C    T        0      0        2 
  16  chr16_65969910     ASom    C    T        0      0        2 
  16  chr16_65969910     HCab    C    T        1      2        2 
  16  chr16_65969910     HPrz    C    T        1      2        2 
  16  chr16_65969910     ZBoe    C    T        0      0        2 
  16  chr16_65969910     ZGre    C    T        0      0        2 
  16  chr16_65969910     ZHar    C    T        0      0        2 
  16  chr16_65969910   Sample    C    T        1      2        2 
  16  chr16_65973780     AAsi    A    G        0      0        2 
  16  chr16_65973780     AKia    A    G        0      0        2 
  16  chr16_65973780     AOna    A    G        0      0        2 
  16  chr16_65973780     ASom    A    G        0      0        2 
  16  chr16_65973780     HCab    A    G        0      0        2 
  16  chr16_65973780     HPrz    A    G        0      0        2 
  16  chr16_65973780     ZBoe    A    G        0      0        2 
  16  chr16_65973780     ZGre    A    G        1      2        2 
  16  chr16_65973780     ZHar    A    G        0      0        2 
  16  chr16_65973780   Sample    A    G        0      0        2 
  16  chr16_65975405     AAsi    C    A        0      0        2 
  16  chr16_65975405     AKia    C    A        0      0        2 
  16  chr16_65975405     AOna    C    A        0      0        2 
  16  chr16_65975405     ASom    C    A        0      0        2 
  16  chr16_65975405     HCab    C    A        1      2        2 
  16  chr16_65975405     HPrz    C    A        1      2        2 
  16  chr16_65975405     ZBoe    C    A        0      0        2 
  16  chr16_65975405     ZGre    C    A        0      0        2 
  16  chr16_65975405     ZHar    C    A        0      0        2 
  16  chr16_65975405   Sample    C    A        1      2        2 
  16  chr16_65979020     AAsi    T    C        1      2        2 
  16  chr16_65979020     AKia    T    C        0      0        2 
  16  chr16_65979020     AOna    T    C        0      0        2 
  16  chr16_65979020     ASom    T    C        1      2        2 
  16  chr16_65979020     HCab    T    C        0      0        2 
  16  chr16_65979020     HPrz    T    C        0      0        2 
  16  chr16_65979020     ZBoe    T    C        0      0        2 
  16  chr16_65979020     ZGre    T    C        0      0        2 
  16  chr16_65979020     ZHar    T    C        0      0        2 
  16  chr16_65979020   Sample    T    C        0      0        2 
  16  chr16_65980436     AAsi    A    G        0      0        2 
  16  chr16_65980436     AKia    A    G        0      0        2 
  16  chr16_65980436     AOna    A    G        0      0        2 
  16  chr16_65980436     ASom    A    G      0.5      1        2 
  16  chr16_65980436     HCab    A    G        0      0        2 
  16  chr16_65980436     HPrz    A    G        0      0        2 
  16  chr16_65980436     ZBoe    A    G        0      0        2 
  16  chr16_65980436     ZGre    A    G        0      0        2 
  16  chr16_65980436     ZHar    A    G        0      0        2 
  16  chr16_65980436   Sample    A    G        0      0        2 
  16  chr16_65983504     AAsi    T    C        0      0        2 
  16  chr16_65983504     AKia    T    C        1      2        2 
  16  chr16_65983504     AOna    T    C        0      0        2 
  16  chr16_65983504     ASom    T    C        0      0        2 
  16  chr16_65983504     HCab    T    C        0      0        2 
  16  chr16_65983504     HPrz    T    C        0      0        2 
  16  chr16_65983504     ZBoe    T    C        0      0        2 
  16  chr16_65983504     ZGre    T    C        0      0        2 
  16  chr16_65983504     ZHar    T    C        0      0        2 
  16  chr16_65983504   Sample    T    C        0      0        2 
  16  chr16_65985747     AAsi    T    C        0      0        2 
  16  chr16_65985747     AKia    T    C        0      0        2 
  16  chr16_65985747     AOna    T    C        0      0        2 
  16  chr16_65985747     ASom    T    C        0      0        2 
  16  chr16_65985747     HCab    T    C        1      2        2 
  16  chr16_65985747     HPrz    T    C        1      2        2 
  16  chr16_65985747     ZBoe    T    C        0      0        2 
  16  chr16_65985747     ZGre    T    C        0      0        2 
  16  chr16_65985747     ZHar    T    C        0      0        2 
  16  chr16_65985747   Sample    T    C        1      2        2 
  16  chr16_65986866     AAsi    C    A        0      0        2 
  16  chr16_65986866     AKia    C    A        0      0        2 
  16  chr16_65986866     AOna    C    A        0      0        2 
  16  chr16_65986866     ASom    C    A        0      0        2 
  16  chr16_65986866     HCab    C    A        1      2        2 
  16  chr16_65986866     HPrz    C    A        1      2        2 
  16  chr16_65986866     ZBoe    C    A        0      0        2 
  16  chr16_65986866     ZGre    C    A        0      0        2 
  16  chr16_65986866     ZHar    C    A        0      0        2 
  16  chr16_65986866   Sample    C    A        1      2        2 
  16  chr16_65992512     AAsi    A    G        0      0        2 
  16  chr16_65992512     AKia    A    G        0      0        2 
  16  chr16_65992512     AOna    A    G        0      0        2 
  16  chr16_65992512     ASom    A    G        0      0        2 
  16  chr16_65992512     HCab    A    G      0.5      1        2 
  16  chr16_65992512     HPrz    A    G        0      0        2 
  16  chr16_65992512     ZBoe    A    G        0      0        2 
  16  chr16_65992512     ZGre    A    G        0      0        2 
  16  chr16_65992512     ZHar    A    G        0      0        2 
  16  chr16_65992512   Sample    A    G        0      0        2 
  16  chr16_65999032     AAsi    T    C        0      0        2 
  16  chr16_65999032     AKia    T    C        0      0        2 
  16  chr16_65999032     AOna    T    C      0.5      1        2 
  16  chr16_65999032     ASom    T    C        0      0        2 
  16  chr16_65999032     HCab    T    C        0      0        2 
  16  chr16_65999032     HPrz    T    C        0      0        2 
  16  chr16_65999032     ZBoe    T    C        0      0        2 
  16  chr16_65999032     ZGre    T    C        0      0        2 
  16  chr16_65999032     ZHar    T    C        0      0        2 
  16  chr16_65999032   Sample    T    C        0      0        2 
  16  chr16_65999117     AAsi    C    T        0      0        2 
  16  chr16_65999117     AKia    C    T        0      0        2 
  16  chr16_65999117     AOna    C    T        0      0        2 
  16  chr16_65999117     ASom    C    T        0      0        2 
  16  chr16_65999117     HCab    C    T        1      2        2 
  16  chr16_65999117     HPrz    C    T        1      2        2 
  16  chr16_65999117     ZBoe    C    T        0      0        2 
  16  chr16_65999117     ZGre    C    T        0      0        2 
  16  chr16_65999117     ZHar    C    T        0      0        2 
  16  chr16_65999117   Sample    C    T        1      2        2 
  16  chr16_65999521     AAsi    T    C        0      0        2 
  16  chr16_65999521     AKia    T    C        0      0        2 
  16  chr16_65999521     AOna    T    C        0      0        2 
  16  chr16_65999521     ASom    T    C        0      0        2 
  16  chr16_65999521     HCab    T    C        0      0        2 
  16  chr16_65999521     HPrz    T    C        0      0        2 
  16  chr16_65999521     ZBoe    T    C      0.5      1        2 
  16  chr16_65999521     ZGre    T    C        0      0        2 
  16  chr16_65999521     ZHar    T    C        0      0        2 
  16  chr16_65999521   Sample    T    C        0      0        2 
  16  chr16_66001424     AAsi    A    G        0      0        2 
  16  chr16_66001424     AKia    A    G        0      0        2 
  16  chr16_66001424     AOna    A    G      0.5      1        2 
  16  chr16_66001424     ASom    A    G        0      0        2 
  16  chr16_66001424     HCab    A    G        0      0        2 
  16  chr16_66001424     HPrz    A    G        0      0        2 
  16  chr16_66001424     ZBoe    A    G        0      0        2 
  16  chr16_66001424     ZGre    A    G        0      0        2 
  16  chr16_66001424     ZHar    A    G        0      0        2 
  16  chr16_66001424   Sample    A    G        0      0        2 
  16  chr16_66003160     AAsi    A    C        0      0        2 
  16  chr16_66003160     AKia    A    C        0      0        2 
  16  chr16_66003160     AOna    A    C        0      0        2 
  16  chr16_66003160     ASom    A    C        0      0        2 
  16  chr16_66003160     HCab    A    C        1      2        2 
  16  chr16_66003160     HPrz    A    C        1      2        2 
  16  chr16_66003160     ZBoe    A    C        0      0        2 
  16  chr16_66003160     ZGre    A    C        0      0        2 
  16  chr16_66003160     ZHar    A    C        0      0        2 
  16  chr16_66003160   Sample    A    C        1      2        2 
  16  chr16_66003403     AAsi    T    C        0      0        2 
  16  chr16_66003403     AKia    T    C        0      0        2 
  16  chr16_66003403     AOna    T    C        0      0        2 
  16  chr16_66003403     ASom    T    C        0      0        2 
  16  chr16_66003403     HCab    T    C        1      2        2 
  16  chr16_66003403     HPrz    T    C        1      2        2 
  16  chr16_66003403     ZBoe    T    C        0      0        2 
  16  chr16_66003403     ZGre    T    C        0      0        2 
  16  chr16_66003403     ZHar    T    C        0      0        2 
  16  chr16_66003403   Sample    T    C        1      2        2 
  16  chr16_66007178     AAsi    G    A        0      0        2 
  16  chr16_66007178     AKia    G    A        0      0        2 
  16  chr16_66007178     AOna    G    A        0      0        2 
  16  chr16_66007178     ASom    G    A        0      0        2 
  16  chr16_66007178     HCab    G    A        1      2        2 
  16  chr16_66007178     HPrz    G    A        1      2        2 
  16  chr16_66007178     ZBoe    G    A        0      0        2 
  16  chr16_66007178     ZGre    G    A        0      0        2 
  16  chr16_66007178     ZHar    G    A        0      0        2 
  16  chr16_66007178   Sample    G    A        1      2        2 
  16  chr16_66010009     AAsi    C    T        0      0        2 
  16  chr16_66010009     AKia    C    T        0      0        2 
  16  chr16_66010009     AOna    C    T        0      0        2 
  16  chr16_66010009     ASom    C    T        0      0        2 
  16  chr16_66010009     HCab    C    T        1      2        2 
  16  chr16_66010009     HPrz    C    T        1      2        2 
  16  chr16_66010009     ZBoe    C    T        0      0        2 
  16  chr16_66010009     ZGre    C    T        0      0        2 
  16  chr16_66010009     ZHar    C    T        0      0        2 
  16  chr16_66010009   Sample    C    T        1      2        2 
  16  chr16_66010271     AAsi    C    G        0      0        2 
  16  chr16_66010271     AKia    C    G        0      0        2 
  16  chr16_66010271     AOna    C    G        1      2        2 
  16  chr16_66010271     ASom    C    G        0      0        2 
  16  chr16_66010271     HCab    C    G        0      0        2 
  16  chr16_66010271     HPrz    C    G        0      0        2 
  16  chr16_66010271     ZBoe    C    G        0      0        2 
  16  chr16_66010271     ZGre    C    G        0      0        2 
  16  chr16_66010271     ZHar    C    G        0      0        2 
  16  chr16_66010271   Sample    C    G        0      0        2 
  16  chr16_66010415     AAsi    C    T        0      0        2 
  16  chr16_66010415     AKia    C    T        0      0        2 
  16  chr16_66010415     AOna    C    T      0.5      1        2 
  16  chr16_66010415     ASom    C    T        0      0        2 
  16  chr16_66010415     HCab    C    T        0      0        2 
  16  chr16_66010415     HPrz    C    T        0      0        2 
  16  chr16_66010415     ZBoe    C    T        0      0        2 
  16  chr16_66010415     ZGre    C    T        0      0        2 
  16  chr16_66010415     ZHar    C    T        0      0        2 
  16  chr16_66010415   Sample    C    T        0      0        2 
  16  chr16_66011278     AAsi    T    C        0      0        2 
  16  chr16_66011278     AKia    T    C        0      0        2 
  16  chr16_66011278     AOna    T    C        0      0        2 
  16  chr16_66011278     ASom    T    C        0      0        2 
  16  chr16_66011278     HCab    T    C        1      2        2 
  16  chr16_66011278     HPrz    T    C        1      2        2 
  16  chr16_66011278     ZBoe    T    C        0      0        2 
  16  chr16_66011278     ZGre    T    C        0      0        2 
  16  chr16_66011278     ZHar    T    C        0      0        2 
  16  chr16_66011278   Sample    T    C        1      2        2 
  16  chr16_66012581     AAsi    A    G        0      0        2 
  16  chr16_66012581     AKia    A    G        0      0        2 
  16  chr16_66012581     AOna    A    G        0      0        2 
  16  chr16_66012581     ASom    A    G        0      0        2 
  16  chr16_66012581     HCab    A    G        1      2        2 
  16  chr16_66012581     HPrz    A    G        1      2        2 
  16  chr16_66012581     ZBoe    A    G        0      0        2 
  16  chr16_66012581     ZGre    A    G        0      0        2 
  16  chr16_66012581     ZHar    A    G        0      0        2 
  16  chr16_66012581   Sample    A    G        1      2        2 
  16  chr16_66014078     AAsi    G    A        0      0        2 
  16  chr16_66014078     AKia    G    A        0      0        2 
  16  chr16_66014078     AOna    G    A        0      0        2 
  16  chr16_66014078     ASom    G    A        0      0        2 
  16  chr16_66014078     HCab    G    A        1      2        2 
  16  chr16_66014078     HPrz    G    A        1      2        2 
  16  chr16_66014078     ZBoe    G    A        0      0        2 
  16  chr16_66014078     ZGre    G    A        0      0        2 
  16  chr16_66014078     ZHar    G    A        0      0        2 
  16  chr16_66014078   Sample    G    A        1      2        2 
  16  chr16_66014093     AAsi    A    T        0      0        2 
  16  chr16_66014093     AKia    A    T        0      0        2 
  16  chr16_66014093     AOna    A    T        0      0        2 
  16  chr16_66014093     ASom    A    T        0      0        2 
  16  chr16_66014093     HCab    A    T        0      0        2 
  16  chr16_66014093     HPrz    A    T        0      0        2 
  16  chr16_66014093     ZBoe    A    T        0      0        2 
  16  chr16_66014093     ZGre    A    T        0      0        2 
  16  chr16_66014093     ZHar    A    T        1      2        2 
  16  chr16_66014093   Sample    A    T        0      0        2 
  16  chr16_66016696     AAsi    A    G        0      0        2 
  16  chr16_66016696     AKia    A    G        0      0        2 
  16  chr16_66016696     AOna    A    G      0.5      1        2 
  16  chr16_66016696     ASom    A    G        0      0        2 
  16  chr16_66016696     HCab    A    G        0      0        2 
  16  chr16_66016696     HPrz    A    G        0      0        2 
  16  chr16_66016696     ZBoe    A    G        0      0        2 
  16  chr16_66016696     ZGre    A    G        0      0        2 
  16  chr16_66016696     ZHar    A    G        0      0        2 
  16  chr16_66016696   Sample    A    G        0      0        2 
  16  chr16_66017358     AAsi    A    G        0      0        2 
  16  chr16_66017358     AKia    A    G        0      0        2 
  16  chr16_66017358     AOna    A    G        0      0        2 
  16  chr16_66017358     ASom    A    G        0      0        2 
  16  chr16_66017358     HCab    A    G        0      0        2 
  16  chr16_66017358     HPrz    A    G        0      0        2 
  16  chr16_66017358     ZBoe    A    G      0.5      1        2 
  16  chr16_66017358     ZGre    A    G        0      0        2 
  16  chr16_66017358     ZHar    A    G        0      0        2 
  16  chr16_66017358   Sample    A    G        0      0        2 
  16  chr16_66023358     AAsi    A    C        0      0        2 
  16  chr16_66023358     AKia    A    C        0      0        2 
  16  chr16_66023358     AOna    A    C        0      0        2 
  16  chr16_66023358     ASom    A    C        0      0        2 
  16  chr16_66023358     HCab    A    C        1      2        2 
  16  chr16_66023358     HPrz    A    C        1      2        2 
  16  chr16_66023358     ZBoe    A    C        0      0        2 
  16  chr16_66023358     ZGre    A    C        0      0        2 
  16  chr16_66023358     ZHar    A    C        0      0        2 
  16  chr16_66023358   Sample    A    C        1      2        2 
  16  chr16_66026206     AAsi    C    A        0      0        2 
  16  chr16_66026206     AKia    C    A        0      0        2 
  16  chr16_66026206     AOna    C    A        0      0        2 
  16  chr16_66026206     ASom    C    A        0      0        2 
  16  chr16_66026206     HCab    C    A        1      2        2 
  16  chr16_66026206     HPrz    C    A        1      2        2 
  16  chr16_66026206     ZBoe    C    A        0      0        2 
  16  chr16_66026206     ZGre    C    A        0      0        2 
  16  chr16_66026206     ZHar    C    A        0      0        2 
  16  chr16_66026206   Sample    C    A        1      2        2 
  16  chr16_66027032     AAsi    C    T        0      0        2 
  16  chr16_66027032     AKia    C    T        0      0        2 
  16  chr16_66027032     AOna    C    T        0      0        2 
  16  chr16_66027032     ASom    C    T        0      0        2 
  16  chr16_66027032     HCab    C    T        0      0        2 
  16  chr16_66027032     HPrz    C    T        0      0        2 
  16  chr16_66027032     ZBoe    C    T      0.5      1        2 
  16  chr16_66027032     ZGre    C    T        0      0        2 
  16  chr16_66027032     ZHar    C    T        0      0        2 
  16  chr16_66027032   Sample    C    T        0      0        2 
  16  chr16_66028854     AAsi    T    C        0      0        2 
  16  chr16_66028854     AKia    T    C        0      0        2 
  16  chr16_66028854     AOna    T    C        0      0        2 
  16  chr16_66028854     ASom    T    C        0      0        2 
  16  chr16_66028854     HCab    T    C        0      0        2 
  16  chr16_66028854     HPrz    T    C        0      0        2 
  16  chr16_66028854     ZBoe    T    C      0.5      1        2 
  16  chr16_66028854     ZGre    T    C        0      0        2 
  16  chr16_66028854     ZHar    T    C        0      0        2 
  16  chr16_66028854   Sample    T    C        0      0        2 
  16  chr16_66030115     AAsi    G    T        0      0        2 
  16  chr16_66030115     AKia    G    T        0      0        2 
  16  chr16_66030115     AOna    G    T        0      0        2 
  16  chr16_66030115     ASom    G    T        0      0        2 
  16  chr16_66030115     HCab    G    T        0      0        2 
  16  chr16_66030115     HPrz    G    T        0      0        2 
  16  chr16_66030115     ZBoe    G    T        0      0        2 
  16  chr16_66030115     ZGre    G    T        0      0        2 
  16  chr16_66030115     ZHar    G    T      0.5      1        2 
  16  chr16_66030115   Sample    G    T        0      0        2 
  16  chr16_66034750     AAsi    A    G        0      0        2 
  16  chr16_66034750     AKia    A    G        0      0        2 
  16  chr16_66034750     AOna    A    G        0      0        2 
  16  chr16_66034750     ASom    A    G        0      0        2 
  16  chr16_66034750     HCab    A    G        1      2        2 
  16  chr16_66034750     HPrz    A    G        1      2        2 
  16  chr16_66034750     ZBoe    A    G        0      0        2 
  16  chr16_66034750     ZGre    A    G        0      0        2 
  16  chr16_66034750     ZHar    A    G        0      0        2 
  16  chr16_66034750   Sample    A    G        1      2        2 
  16  chr16_66036763     AAsi    A    T        0      0        2 
  16  chr16_66036763     AKia    A    T        0      0        2 
  16  chr16_66036763     AOna    A    T        0      0        2 
  16  chr16_66036763     ASom    A    T        0      0        2 
  16  chr16_66036763     HCab    A    T        0      0        2 
  16  chr16_66036763     HPrz    A    T        0      0        2 
  16  chr16_66036763     ZBoe    A    T      0.5      1        2 
  16  chr16_66036763     ZGre    A    T        0      0        2 
  16  chr16_66036763     ZHar    A    T        0      0        2 
  16  chr16_66036763   Sample    A    T        0      0        2 
  16  chr16_66041875     AAsi    A    G        0      0        2 
  16  chr16_66041875     AKia    A    G        0      0        2 
  16  chr16_66041875     AOna    A    G        1      2        2 
  16  chr16_66041875     ASom    A    G        0      0        2 
  16  chr16_66041875     HCab    A    G        0      0        2 
  16  chr16_66041875     HPrz    A    G        0      0        2 
  16  chr16_66041875     ZBoe    A    G        0      0        2 
  16  chr16_66041875     ZGre    A    G        0      0        2 
  16  chr16_66041875     ZHar    A    G        0      0        2 
  16  chr16_66041875   Sample    A    G        0      0        2 
  16  chr16_66042584     AAsi    G    A        0      0        2 
  16  chr16_66042584     AKia    G    A        0      0        2 
  16  chr16_66042584     AOna    G    A        0      0        2 
  16  chr16_66042584     ASom    G    A        0      0        2 
  16  chr16_66042584     HCab    G    A        0      0        2 
  16  chr16_66042584     HPrz    G    A        0      0        2 
  16  chr16_66042584     ZBoe    G    A        0      0        2 
  16  chr16_66042584     ZGre    G    A        1      2        2 
  16  chr16_66042584     ZHar    G    A        1      2        2 
  16  chr16_66042584   Sample    G    A        0      0        2 
  16  chr16_66043316     AAsi    C    T        0      0        2 
  16  chr16_66043316     AKia    C    T        0      0        2 
  16  chr16_66043316     AOna    C    T        0      0        2 
  16  chr16_66043316     ASom    C    T        0      0        2 
  16  chr16_66043316     HCab    C    T        1      2        2 
  16  chr16_66043316     HPrz    C    T        1      2        2 
  16  chr16_66043316     ZBoe    C    T        0      0        2 
  16  chr16_66043316     ZGre    C    T        0      0        2 
  16  chr16_66043316     ZHar    C    T        0      0        2 
  16  chr16_66043316   Sample    C    T        1      2        2 
  16  chr16_66044420     AAsi    A    G        0      0        2 
  16  chr16_66044420     AKia    A    G        0      0        2 
  16  chr16_66044420     AOna    A    G        0      0        2 
  16  chr16_66044420     ASom    A    G      0.5      1        2 
  16  chr16_66044420     HCab    A    G        0      0        2 
  16  chr16_66044420     HPrz    A    G        0      0        2 
  16  chr16_66044420     ZBoe    A    G        0      0        2 
  16  chr16_66044420     ZGre    A    G        0      0        2 
  16  chr16_66044420     ZHar    A    G        0      0        2 
  16  chr16_66044420   Sample    A    G        0      0        2 
  16  chr16_66044946     AAsi    T    A        0      0        2 
  16  chr16_66044946     AKia    T    A        0      0        2 
  16  chr16_66044946     AOna    T    A        0      0        2 
  16  chr16_66044946     ASom    T    A        0      0        2 
  16  chr16_66044946     HCab    T    A        1      2        2 
  16  chr16_66044946     HPrz    T    A        1      2        2 
  16  chr16_66044946     ZBoe    T    A        0      0        2 
  16  chr16_66044946     ZGre    T    A        0      0        2 
  16  chr16_66044946     ZHar    T    A        0      0        2 
  16  chr16_66044946   Sample    T    A        1      2        2 
  16  chr16_66051135     AAsi    T    C      0.5      1        2 
  16  chr16_66051135     AKia    T    C        0      0        2 
  16  chr16_66051135     AOna    T    C        0      0        2 
  16  chr16_66051135     ASom    T    C        0      0        2 
  16  chr16_66051135     HCab    T    C        0      0        2 
  16  chr16_66051135     HPrz    T    C        0      0        2 
  16  chr16_66051135     ZBoe    T    C        0      0        2 
  16  chr16_66051135     ZGre    T    C        0      0        2 
  16  chr16_66051135     ZHar    T    C        0      0        2 
  16  chr16_66051135   Sample    T    C        0      0        2 
  16  chr16_66051136     AAsi    G    C        1      2        2 
  16  chr16_66051136     AKia    G    C        0      0        2 
  16  chr16_66051136     AOna    G    C        0      0        2 
  16  chr16_66051136     ASom    G    C        1      2        2 
  16  chr16_66051136     HCab    G    C        0      0        2 
  16  chr16_66051136     HPrz    G    C        0      0        2 
  16  chr16_66051136     ZBoe    G    C        0      0        2 
  16  chr16_66051136     ZGre    G    C        0      0        2 
  16  chr16_66051136     ZHar    G    C        0      0        2 
  16  chr16_66051136   Sample    G    C        0      0        2 
  16  chr16_66051610     AAsi    G    A        0      0        2 
  16  chr16_66051610     AKia    G    A        1      2        2 
  16  chr16_66051610     AOna    G    A        0      0        2 
  16  chr16_66051610     ASom    G    A        0      0        2 
  16  chr16_66051610     HCab    G    A        0      0        2 
  16  chr16_66051610     HPrz    G    A        0      0        2 
  16  chr16_66051610     ZBoe    G    A        0      0        2 
  16  chr16_66051610     ZGre    G    A        0      0        2 
  16  chr16_66051610     ZHar    G    A        0      0        2 
  16  chr16_66051610   Sample    G    A        0      0        2 
  16  chr16_66058611     AAsi    C    A        0      0        2 
  16  chr16_66058611     AKia    C    A        1      2        2 
  16  chr16_66058611     AOna    C    A      0.5      1        2 
  16  chr16_66058611     ASom    C    A        0      0        2 
  16  chr16_66058611     HCab    C    A        0      0        2 
  16  chr16_66058611     HPrz    C    A        0      0        2 
  16  chr16_66058611     ZBoe    C    A        0      0        2 
  16  chr16_66058611     ZGre    C    A        0      0        2 
  16  chr16_66058611     ZHar    C    A        0      0        2 
  16  chr16_66058611   Sample    C    A        0      0        2 
  16  chr16_66061838     AAsi    T    C        0      0        2 
  16  chr16_66061838     AKia    T    C        0      0        2 
  16  chr16_66061838     AOna    T    C        0      0        2 
  16  chr16_66061838     ASom    T    C      0.5      1        2 
  16  chr16_66061838     HCab    T    C        0      0        2 
  16  chr16_66061838     HPrz    T    C        0      0        2 
  16  chr16_66061838     ZBoe    T    C        0      0        2 
  16  chr16_66061838     ZGre    T    C        0      0        2 
  16  chr16_66061838     ZHar    T    C        0      0        2 
  16  chr16_66061838   Sample    T    C        0      0        2 
  16  chr16_66061891     AAsi    A    G        0      0        2 
  16  chr16_66061891     AKia    A    G        0      0        2 
  16  chr16_66061891     AOna    A    G        0      0        2 
  16  chr16_66061891     ASom    A    G        0      0        2 
  16  chr16_66061891     HCab    A    G        0      0        2 
  16  chr16_66061891     HPrz    A    G        0      0        2 
  16  chr16_66061891     ZBoe    A    G        0      0        2 
  16  chr16_66061891     ZGre    A    G        0      0        2 
  16  chr16_66061891     ZHar    A    G      0.5      1        2 
  16  chr16_66061891   Sample    A    G        0      0        2 
  16  chr16_66065615     AAsi    G    A        0      0        2 
  16  chr16_66065615     AKia    G    A        0      0        2 
  16  chr16_66065615     AOna    G    A        0      0        2 
  16  chr16_66065615     ASom    G    A      0.5      1        2 
  16  chr16_66065615     HCab    G    A        0      0        2 
  16  chr16_66065615     HPrz    G    A        0      0        2 
  16  chr16_66065615     ZBoe    G    A        0      0        2 
  16  chr16_66065615     ZGre    G    A        0      0        2 
  16  chr16_66065615     ZHar    G    A        0      0        2 
  16  chr16_66065615   Sample    G    A        0      0        2 
  16  chr16_66065642     AAsi    T    C        1      2        2 
  16  chr16_66065642     AKia    T    C        0      0        2 
  16  chr16_66065642     AOna    T    C        0      0        2 
  16  chr16_66065642     ASom    T    C        0      0        2 
  16  chr16_66065642     HCab    T    C        0      0        2 
  16  chr16_66065642     HPrz    T    C        0      0        2 
  16  chr16_66065642     ZBoe    T    C        0      0        2 
  16  chr16_66065642     ZGre    T    C        0      0        2 
  16  chr16_66065642     ZHar    T    C        0      0        2 
  16  chr16_66065642   Sample    T    C        1      2        2 
  16  chr16_66072590     AAsi    A    G        0      0        2 
  16  chr16_66072590     AKia    A    G        0      0        2 
  16  chr16_66072590     AOna    A    G        0      0        2 
  16  chr16_66072590     ASom    A    G        0      0        2 
  16  chr16_66072590     HCab    A    G        0      0        2 
  16  chr16_66072590     HPrz    A    G        0      0        2 
  16  chr16_66072590     ZBoe    A    G        0      0        2 
  16  chr16_66072590     ZGre    A    G        0      0        2 
  16  chr16_66072590     ZHar    A    G      0.5      1        2 
  16  chr16_66072590   Sample    A    G        0      0        2 
  16  chr16_66080993     AAsi    A    G        0      0        2 
  16  chr16_66080993     AKia    A    G        0      0        2 
  16  chr16_66080993     AOna    A    G        0      0        2 
  16  chr16_66080993     ASom    A    G        0      0        2 
  16  chr16_66080993     HCab    A    G        1      2        2 
  16  chr16_66080993     HPrz    A    G        1      2        2 
  16  chr16_66080993     ZBoe    A    G        0      0        2 
  16  chr16_66080993     ZGre    A    G        1      2        2 
  16  chr16_66080993     ZHar    A    G        0      0        2 
  16  chr16_66080993   Sample    A    G        1      2        2 
  16  chr16_66090080     AAsi    A    T        0      0        2 
  16  chr16_66090080     AKia    A    T        0      0        2 
  16  chr16_66090080     AOna    A    T      0.5      1        2 
  16  chr16_66090080     ASom    A    T        0      0        2 
  16  chr16_66090080     HCab    A    T        0      0        2 
  16  chr16_66090080     HPrz    A    T        0      0        2 
  16  chr16_66090080     ZBoe    A    T        0      0        2 
  16  chr16_66090080     ZGre    A    T        0      0        2 
  16  chr16_66090080     ZHar    A    T        0      0        2 
  16  chr16_66090080   Sample    A    T        0      0        2 
  16  chr16_66090188     AAsi    T    C        0      0        2 
  16  chr16_66090188     AKia    T    C        1      2        2 
  16  chr16_66090188     AOna    T    C        0      0        2 
  16  chr16_66090188     ASom    T    C        0      0        2 
  16  chr16_66090188     HCab    T    C        0      0        2 
  16  chr16_66090188     HPrz    T    C        0      0        2 
  16  chr16_66090188     ZBoe    T    C        0      0        2 
  16  chr16_66090188     ZGre    T    C        0      0        2 
  16  chr16_66090188     ZHar    T    C        0      0        2 
  16  chr16_66090188   Sample    T    C        0      0        2 
  16  chr16_66093764     AAsi    C    G      0.5      1        2 
  16  chr16_66093764     AKia    C    G        0      0        2 
  16  chr16_66093764     AOna    C    G        0      0        2 
  16  chr16_66093764     ASom    C    G        0      0        2 
  16  chr16_66093764     HCab    C    G        1      2        2 
  16  chr16_66093764     HPrz    C    G        1      2        2 
  16  chr16_66093764     ZBoe    C    G        0      0        2 
  16  chr16_66093764     ZGre    C    G        0      0        2 
  16  chr16_66093764     ZHar    C    G        0      0        2 
  16  chr16_66093764   Sample    C    G        1      2        2 
  16  chr16_66098800     AAsi    T    C        0      0        2 
  16  chr16_66098800     AKia    T    C        0      0        2 
  16  chr16_66098800     AOna    T    C        0      0        2 
  16  chr16_66098800     ASom    T    C        0      0        2 
  16  chr16_66098800     HCab    T    C      0.5      1        2 
  16  chr16_66098800     HPrz    T    C      0.5      1        2 
  16  chr16_66098800     ZBoe    T    C        0      0        2 
  16  chr16_66098800     ZGre    T    C        0      0        2 
  16  chr16_66098800     ZHar    T    C        0      0        2 
  16  chr16_66098800   Sample    T    C        1      2        2 
  16  chr16_66105997     AAsi    T    C        0      0        2 
  16  chr16_66105997     AKia    T    C        0      0        2 
  16  chr16_66105997     AOna    T    C        0      0        2 
  16  chr16_66105997     ASom    T    C        0      0        2 
  16  chr16_66105997     HCab    T    C      0.5      1        2 
  16  chr16_66105997     HPrz    T    C        0      0        2 
  16  chr16_66105997     ZBoe    T    C        0      0        2 
  16  chr16_66105997     ZGre    T    C        0      0        2 
  16  chr16_66105997     ZHar    T    C        0      0        2 
  16  chr16_66105997   Sample    T    C        0      0        2 
  16  chr16_66106478     AAsi    G    A        0      0        2 
  16  chr16_66106478     AKia    G    A        1      2        2 
  16  chr16_66106478     AOna    G    A      0.5      1        2 
  16  chr16_66106478     ASom    G    A        0      0        2 
  16  chr16_66106478     HCab    G    A        0      0        2 
  16  chr16_66106478     HPrz    G    A        0      0        2 
  16  chr16_66106478     ZBoe    G    A        0      0        2 
  16  chr16_66106478     ZGre    G    A        0      0        2 
  16  chr16_66106478     ZHar    G    A        0      0        2 
  16  chr16_66106478   Sample    G    A        0      0        2 
  16  chr16_66107925     AAsi    T    C        0      0        2 
  16  chr16_66107925     AKia    T    C        0      0        2 
  16  chr16_66107925     AOna    T    C        0      0        2 
  16  chr16_66107925     ASom    T    C        0      0        2 
  16  chr16_66107925     HCab    T    C      0.5      1        2 
  16  chr16_66107925     HPrz    T    C        0      0        2 
  16  chr16_66107925     ZBoe    T    C        0      0        2 
  16  chr16_66107925     ZGre    T    C        0      0        2 
  16  chr16_66107925     ZHar    T    C        0      0        2 
  16  chr16_66107925   Sample    T    C        0      0        2 
  16  chr16_66109336     AAsi    A    G        0      0        2 
  16  chr16_66109336     AKia    A    G        0      0        2 
  16  chr16_66109336     AOna    A    G        0      0        2 
  16  chr16_66109336     ASom    A    G        0      0        2 
  16  chr16_66109336     HCab    A    G        1      2        2 
  16  chr16_66109336     HPrz    A    G        1      2        2 
  16  chr16_66109336     ZBoe    A    G        0      0        2 
  16  chr16_66109336     ZGre    A    G        0      0        2 
  16  chr16_66109336     ZHar    A    G        0      0        2 
  16  chr16_66109336   Sample    A    G        1      2        2 
  16  chr16_66111631     AAsi    A    G        0      0        2 
  16  chr16_66111631     AKia    A    G        0      0        2 
  16  chr16_66111631     AOna    A    G      0.5      1        2 
  16  chr16_66111631     ASom    A    G        0      0        2 
  16  chr16_66111631     HCab    A    G        0      0        2 
  16  chr16_66111631     HPrz    A    G        0      0        2 
  16  chr16_66111631     ZBoe    A    G        0      0        2 
  16  chr16_66111631     ZGre    A    G        0      0        2 
  16  chr16_66111631     ZHar    A    G        0      0        2 
  16  chr16_66111631   Sample    A    G        0      0        2 
  16  chr16_66119975     AAsi    A    G        0      0        2 
  16  chr16_66119975     AKia    A    G        0      0        2 
  16  chr16_66119975     AOna    A    G        0      0        2 
  16  chr16_66119975     ASom    A    G        0      0        2 
  16  chr16_66119975     HCab    A    G        0      0        2 
  16  chr16_66119975     HPrz    A    G      0.5      1        2 
  16  chr16_66119975     ZBoe    A    G        0      0        2 
  16  chr16_66119975     ZGre    A    G        0      0        2 
  16  chr16_66119975     ZHar    A    G        0      0        2 
  16  chr16_66119975   Sample    A    G        0      0        2 
  16  chr16_66122180     AAsi    G    A        0      0        2 
  16  chr16_66122180     AKia    G    A        0      0        2 
  16  chr16_66122180     AOna    G    A        0      0        2 
  16  chr16_66122180     ASom    G    A        0      0        2 
  16  chr16_66122180     HCab    G    A        1      2        2 
  16  chr16_66122180     HPrz    G    A        1      2        2 
  16  chr16_66122180     ZBoe    G    A        0      0        2 
  16  chr16_66122180     ZGre    G    A        0      0        2 
  16  chr16_66122180     ZHar    G    A        0      0        2 
  16  chr16_66122180   Sample    G    A        1      2        2 
  16  chr16_66126452     AAsi    A    G        0      0        2 
  16  chr16_66126452     AKia    A    G        0      0        2 
  16  chr16_66126452     AOna    A    G        0      0        2 
  16  chr16_66126452     ASom    A    G        0      0        2 
  16  chr16_66126452     HCab    A    G        1      2        2 
  16  chr16_66126452     HPrz    A    G        1      2        2 
  16  chr16_66126452     ZBoe    A    G        0      0        2 
  16  chr16_66126452     ZGre    A    G        0      0        2 
  16  chr16_66126452     ZHar    A    G        0      0        2 
  16  chr16_66126452   Sample    A    G        1      2        2 
  16  chr16_66126888     AAsi    T    C        0      0        2 
  16  chr16_66126888     AKia    T    C      0.5      1        2 
  16  chr16_66126888     AOna    T    C        0      0        2 
  16  chr16_66126888     ASom    T    C        0      0        2 
  16  chr16_66126888     HCab    T    C        0      0        2 
  16  chr16_66126888     HPrz    T    C        0      0        2 
  16  chr16_66126888     ZBoe    T    C        0      0        2 
  16  chr16_66126888     ZGre    T    C        0      0        2 
  16  chr16_66126888     ZHar    T    C        0      0        2 
  16  chr16_66126888   Sample    T    C        0      0        2 
  16  chr16_66128579     AAsi    G    A        0      0        2 
  16  chr16_66128579     AKia    G    A      0.5      1        2 
  16  chr16_66128579     AOna    G    A        0      0        2 
  16  chr16_66128579     ASom    G    A        0      0        2 
  16  chr16_66128579     HCab    G    A        0      0        2 
  16  chr16_66128579     HPrz    G    A        0      0        2 
  16  chr16_66128579     ZBoe    G    A        0      0        2 
  16  chr16_66128579     ZGre    G    A        0      0        2 
  16  chr16_66128579     ZHar    G    A        0      0        2 
  16  chr16_66128579   Sample    G    A        0      0        2 
  16  chr16_66133428     AAsi    T    C        0      0        2 
  16  chr16_66133428     AKia    T    C        1      2        2 
  16  chr16_66133428     AOna    T    C        1      2        2 
  16  chr16_66133428     ASom    T    C        0      0        2 
  16  chr16_66133428     HCab    T    C        0      0        2 
  16  chr16_66133428     HPrz    T    C        0      0        2 
  16  chr16_66133428     ZBoe    T    C        0      0        2 
  16  chr16_66133428     ZGre    T    C        0      0        2 
  16  chr16_66133428     ZHar    T    C        0      0        2 
  16  chr16_66133428   Sample    T    C        0      0        2 
  16  chr16_66135595     AAsi    T    G        0      0        2 
  16  chr16_66135595     AKia    T    G        0      0        2 
  16  chr16_66135595     AOna    T    G        0      0        2 
  16  chr16_66135595     ASom    T    G        0      0        2 
  16  chr16_66135595     HCab    T    G        0      0        2 
  16  chr16_66135595     HPrz    T    G        0      0        2 
  16  chr16_66135595     ZBoe    T    G      0.5      1        2 
  16  chr16_66135595     ZGre    T    G        0      0        2 
  16  chr16_66135595     ZHar    T    G        0      0        2 
  16  chr16_66135595   Sample    T    G        0      0        2 
  16  chr16_66137406     AAsi    A    G        0      0        2 
  16  chr16_66137406     AKia    A    G        0      0        2 
  16  chr16_66137406     AOna    A    G        0      0        2 
  16  chr16_66137406     ASom    A    G        0      0        2 
  16  chr16_66137406     HCab    A    G        0      0        2 
  16  chr16_66137406     HPrz    A    G        0      0        2 
  16  chr16_66137406     ZBoe    A    G        0      0        2 
  16  chr16_66137406     ZGre    A    G        1      2        2 
  16  chr16_66137406     ZHar    A    G        0      0        2 
  16  chr16_66137406   Sample    A    G        0      0        2 
  16  chr16_66138257     AAsi    T    C        0      0        2 
  16  chr16_66138257     AKia    T    C        0      0        2 
  16  chr16_66138257     AOna    T    C        0      0        2 
  16  chr16_66138257     ASom    T    C        0      0        2 
  16  chr16_66138257     HCab    T    C        0      0        2 
  16  chr16_66138257     HPrz    T    C        0      0        2 
  16  chr16_66138257     ZBoe    T    C      0.5      1        2 
  16  chr16_66138257     ZGre    T    C        0      0        2 
  16  chr16_66138257     ZHar    T    C        0      0        2 
  16  chr16_66138257   Sample    T    C        0      0        2 
  16  chr16_66141098     AAsi    T    C        0      0        2 
  16  chr16_66141098     AKia    T    C        0      0        2 
  16  chr16_66141098     AOna    T    C        0      0        2 
  16  chr16_66141098     ASom    T    C        0      0        2 
  16  chr16_66141098     HCab    T    C        0      0        2 
  16  chr16_66141098     HPrz    T    C        0      0        2 
  16  chr16_66141098     ZBoe    T    C      0.5      1        2 
  16  chr16_66141098     ZGre    T    C        0      0        2 
  16  chr16_66141098     ZHar    T    C        1      2        2 
  16  chr16_66141098   Sample    T    C        0      0        2 
  16  chr16_66141944     AAsi    A    C        1      2        2 
  16  chr16_66141944     AKia    A    C        0      0        2 
  16  chr16_66141944     AOna    A    C        0      0        2 
  16  chr16_66141944     ASom    A    C        1      2        2 
  16  chr16_66141944     HCab    A    C        0      0        2 
  16  chr16_66141944     HPrz    A    C        0      0        2 
  16  chr16_66141944     ZBoe    A    C        0      0        2 
  16  chr16_66141944     ZGre    A    C        0      0        2 
  16  chr16_66141944     ZHar    A    C        0      0        2 
  16  chr16_66141944   Sample    A    C        0      0        2 
  16  chr16_66143377     AAsi    A    G        0      0        2 
  16  chr16_66143377     AKia    A    G        0      0        2 
  16  chr16_66143377     AOna    A    G        0      0        2 
  16  chr16_66143377     ASom    A    G        0      0        2 
  16  chr16_66143377     HCab    A    G        1      2        2 
  16  chr16_66143377     HPrz    A    G        1      2        2 
  16  chr16_66143377     ZBoe    A    G      0.5      1        2 
  16  chr16_66143377     ZGre    A    G        0      0        2 
  16  chr16_66143377     ZHar    A    G        0      0        2 
  16  chr16_66143377   Sample    A    G        1      2        2 
  16  chr16_66143522     AAsi    T    C        0      0        2 
  16  chr16_66143522     AKia    T    C        0      0        2 
  16  chr16_66143522     AOna    T    C      0.5      1        2 
  16  chr16_66143522     ASom    T    C        0      0        2 
  16  chr16_66143522     HCab    T    C        0      0        2 
  16  chr16_66143522     HPrz    T    C        0      0        2 
  16  chr16_66143522     ZBoe    T    C        0      0        2 
  16  chr16_66143522     ZGre    T    C        0      0        2 
  16  chr16_66143522     ZHar    T    C        0      0        2 
  16  chr16_66143522   Sample    T    C        0      0        2 
  16  chr16_66143818     AAsi    A    G        0      0        2 
  16  chr16_66143818     AKia    A    G        0      0        2 
  16  chr16_66143818     AOna    A    G        0      0        2 
  16  chr16_66143818     ASom    A    G        0      0        2 
  16  chr16_66143818     HCab    A    G        1      2        2 
  16  chr16_66143818     HPrz    A    G        1      2        2 
  16  chr16_66143818     ZBoe    A    G        0      0        2 
  16  chr16_66143818     ZGre    A    G        0      0        2 
  16  chr16_66143818     ZHar    A    G        0      0        2 
  16  chr16_66143818   Sample    A    G        1      2        2 
  16  chr16_66147831     AAsi    G    A        0      0        2 
  16  chr16_66147831     AKia    G    A        0      0        2 
  16  chr16_66147831     AOna    G    A        0      0        2 
  16  chr16_66147831     ASom    G    A        0      0        2 
  16  chr16_66147831     HCab    G    A        0      0        2 
  16  chr16_66147831     HPrz    G    A        0      0        2 
  16  chr16_66147831     ZBoe    G    A      0.5      1        2 
  16  chr16_66147831     ZGre    G    A        0      0        2 
  16  chr16_66147831     ZHar    G    A        0      0        2 
  16  chr16_66147831   Sample    G    A        0      0        2 
  16  chr16_66149718     AAsi    G    C      0.5      1        2 
  16  chr16_66149718     AKia    G    C        0      0        2 
  16  chr16_66149718     AOna    G    C        0      0        2 
  16  chr16_66149718     ASom    G    C        0      0        2 
  16  chr16_66149718     HCab    G    C        0      0        2 
  16  chr16_66149718     HPrz    G    C        0      0        2 
  16  chr16_66149718     ZBoe    G    C        0      0        2 
  16  chr16_66149718     ZGre    G    C        0      0        2 
  16  chr16_66149718     ZHar    G    C        0      0        2 
  16  chr16_66149718   Sample    G    C        0      0        2 
  16  chr16_66149964     AAsi    C    A        0      0        2 
  16  chr16_66149964     AKia    C    A        1      2        2 
  16  chr16_66149964     AOna    C    A        1      2        2 
  16  chr16_66149964     ASom    C    A        0      0        2 
  16  chr16_66149964     HCab    C    A        0      0        2 
  16  chr16_66149964     HPrz    C    A        0      0        2 
  16  chr16_66149964     ZBoe    C    A        0      0        2 
  16  chr16_66149964     ZGre    C    A        0      0        2 
  16  chr16_66149964     ZHar    C    A        0      0        2 
  16  chr16_66149964   Sample    C    A        0      0        2 
  16  chr16_66150541     AAsi    A    G        0      0        2 
  16  chr16_66150541     AKia    A    G        0      0        2 
  16  chr16_66150541     AOna    A    G        0      0        2 
  16  chr16_66150541     ASom    A    G        0      0        2 
  16  chr16_66150541     HCab    A    G        1      2        2 
  16  chr16_66150541     HPrz    A    G        1      2        2 
  16  chr16_66150541     ZBoe    A    G        0      0        2 
  16  chr16_66150541     ZGre    A    G        0      0        2 
  16  chr16_66150541     ZHar    A    G        0      0        2 
  16  chr16_66150541   Sample    A    G        1      2        2 
  16  chr16_66150777     AAsi    T    C        0      0        2 
  16  chr16_66150777     AKia    T    C        0      0        2 
  16  chr16_66150777     AOna    T    C        0      0        2 
  16  chr16_66150777     ASom    T    C        0      0        2 
  16  chr16_66150777     HCab    T    C        1      2        2 
  16  chr16_66150777     HPrz    T    C        1      2        2 
  16  chr16_66150777     ZBoe    T    C        0      0        2 
  16  chr16_66150777     ZGre    T    C        0      0        2 
  16  chr16_66150777     ZHar    T    C        0      0        2 
  16  chr16_66150777   Sample    T    C        1      2        2 
  16  chr16_66152240     AAsi    C    T        0      0        2 
  16  chr16_66152240     AKia    C    T        0      0        2 
  16  chr16_66152240     AOna    C    T      0.5      1        2 
  16  chr16_66152240     ASom    C    T        0      0        2 
  16  chr16_66152240     HCab    C    T        0      0        2 
  16  chr16_66152240     HPrz    C    T        0      0        2 
  16  chr16_66152240     ZBoe    C    T        0      0        2 
  16  chr16_66152240     ZGre    C    T        0      0        2 
  16  chr16_66152240     ZHar    C    T        0      0        2 
  16  chr16_66152240   Sample    C    T        0      0        2 
  16  chr16_66155421     AAsi    A    T        0      0        2 
  16  chr16_66155421     AKia    A    T        1      2        2 
  16  chr16_66155421     AOna    A    T        1      2        2 
  16  chr16_66155421     ASom    A    T        0      0        2 
  16  chr16_66155421     HCab    A    T        0      0        2 
  16  chr16_66155421     HPrz    A    T        0      0        2 
  16  chr16_66155421     ZBoe    A    T        0      0        2 
  16  chr16_66155421     ZGre    A    T        0      0        2 
  16  chr16_66155421     ZHar    A    T        0      0        2 
  16  chr16_66155421   Sample    A    T        0      0        2 
  16  chr16_66158129     AAsi    G    A        0      0        2 
  16  chr16_66158129     AKia    G    A        0      0        2 
  16  chr16_66158129     AOna    G    A        0      0        2 
  16  chr16_66158129     ASom    G    A        0      0        2 
  16  chr16_66158129     HCab    G    A        1      2        2 
  16  chr16_66158129     HPrz    G    A        1      2        2 
  16  chr16_66158129     ZBoe    G    A        0      0        2 
  16  chr16_66158129     ZGre    G    A        0      0        2 
  16  chr16_66158129     ZHar    G    A        0      0        2 
  16  chr16_66158129   Sample    G    A        1      2        2 
  16  chr16_66161520     AAsi    C    G        0      0        2 
  16  chr16_66161520     AKia    C    G        0      0        2 
  16  chr16_66161520     AOna    C    G      0.5      1        2 
  16  chr16_66161520     ASom    C    G        0      0        2 
  16  chr16_66161520     HCab    C    G        0      0        2 
  16  chr16_66161520     HPrz    C    G        0      0        2 
  16  chr16_66161520     ZBoe    C    G        0      0        2 
  16  chr16_66161520     ZGre    C    G        0      0        2 
  16  chr16_66161520     ZHar    C    G        0      0        2 
  16  chr16_66161520   Sample    C    G        0      0        2 
  16  chr16_66165330     AAsi    A    G        0      0        2 
  16  chr16_66165330     AKia    A    G        0      0        2 
  16  chr16_66165330     AOna    A    G        0      0        2 
  16  chr16_66165330     ASom    A    G        0      0        2 
  16  chr16_66165330     HCab    A    G        0      0        2 
  16  chr16_66165330     HPrz    A    G        0      0        2 
  16  chr16_66165330     ZBoe    A    G        0      0        2 
  16  chr16_66165330     ZGre    A    G        0      0        2 
  16  chr16_66165330     ZHar    A    G        1      2        2 
  16  chr16_66165330   Sample    A    G        0      0        2 
  16  chr16_66171842     AAsi    T    C        0      0        2 
  16  chr16_66171842     AKia    T    C        0      0        2 
  16  chr16_66171842     AOna    T    C        0      0        2 
  16  chr16_66171842     ASom    T    C        0      0        2 
  16  chr16_66171842     HCab    T    C        1      2        2 
  16  chr16_66171842     HPrz    T    C        1      2        2 
  16  chr16_66171842     ZBoe    T    C        0      0        2 
  16  chr16_66171842     ZGre    T    C        0      0        2 
  16  chr16_66171842     ZHar    T    C        0      0        2 
  16  chr16_66171842   Sample    T    C        1      2        2 
  16  chr16_66188968     AAsi    C    T        0      0        2 
  16  chr16_66188968     AKia    C    T        0      0        2 
  16  chr16_66188968     AOna    C    T        0      0        2 
  16  chr16_66188968     ASom    C    T        0      0        2 
  16  chr16_66188968     HCab    C    T        0      0        2 
  16  chr16_66188968     HPrz    C    T        0      0        2 
  16  chr16_66188968     ZBoe    C    T        0      0        2 
  16  chr16_66188968     ZGre    C    T        0      0        2 
  16  chr16_66188968     ZHar    C    T      0.5      1        2 
  16  chr16_66188968   Sample    C    T        0      0        2 
  16  chr16_66191843     AAsi    T    G        0      0        2 
  16  chr16_66191843     AKia    T    G        0      0        2 
  16  chr16_66191843     AOna    T    G      0.5      1        2 
  16  chr16_66191843     ASom    T    G        0      0        2 
  16  chr16_66191843     HCab    T    G        0      0        2 
  16  chr16_66191843     HPrz    T    G        0      0        2 
  16  chr16_66191843     ZBoe    T    G        0      0        2 
  16  chr16_66191843     ZGre    T    G        0      0        2 
  16  chr16_66191843     ZHar    T    G        0      0        2 
  16  chr16_66191843   Sample    T    G        0      0        2 
  16  chr16_66200252     AAsi    C    T        0      0        2 
  16  chr16_66200252     AKia    C    T        0      0        2 
  16  chr16_66200252     AOna    C    T        0      0        2 
  16  chr16_66200252     ASom    C    T        0      0        2 
  16  chr16_66200252     HCab    C    T        1      2        2 
  16  chr16_66200252     HPrz    C    T        1      2        2 
  16  chr16_66200252     ZBoe    C    T        0      0        2 
  16  chr16_66200252     ZGre    C    T        0      0        2 
  16  chr16_66200252     ZHar    C    T        0      0        2 
  16  chr16_66200252   Sample    C    T        1      2        2 
  16  chr16_66213343     AAsi    A    C        0      0        2 
  16  chr16_66213343     AKia    A    C        0      0        2 
  16  chr16_66213343     AOna    A    C      0.5      1        2 
  16  chr16_66213343     ASom    A    C        0      0        2 
  16  chr16_66213343     HCab    A    C        0      0        2 
  16  chr16_66213343     HPrz    A    C        0      0        2 
  16  chr16_66213343     ZBoe    A    C        0      0        2 
  16  chr16_66213343     ZGre    A    C        0      0        2 
  16  chr16_66213343     ZHar    A    C        0      0        2 
  16  chr16_66213343   Sample    A    C        0      0        2 
  16  chr16_66215498     AAsi    T    C        0      0        2 
  16  chr16_66215498     AKia    T    C        0      0        2 
  16  chr16_66215498     AOna    T    C        0      0        2 
  16  chr16_66215498     ASom    T    C        0      0        2 
  16  chr16_66215498     HCab    T    C      0.5      1        2 
  16  chr16_66215498     HPrz    T    C      0.5      1        2 
  16  chr16_66215498     ZBoe    T    C        0      0        2 
  16  chr16_66215498     ZGre    T    C        0      0        2 
  16  chr16_66215498     ZHar    T    C        0      0        2 
  16  chr16_66215498   Sample    T    C        1      2        2 
  16  chr16_66218906     AAsi    C    T        0      0        2 
  16  chr16_66218906     AKia    C    T        0      0        2 
  16  chr16_66218906     AOna    C    T        0      0        2 
  16  chr16_66218906     ASom    C    T        0      0        2 
  16  chr16_66218906     HCab    C    T        1      2        2 
  16  chr16_66218906     HPrz    C    T        1      2        2 
  16  chr16_66218906     ZBoe    C    T        0      0        2 
  16  chr16_66218906     ZGre    C    T        0      0        2 
  16  chr16_66218906     ZHar    C    T        0      0        2 
  16  chr16_66218906   Sample    C    T        1      2        2 
  16  chr16_66227458     AAsi    T    C        0      0        2 
  16  chr16_66227458     AKia    T    C        0      0        2 
  16  chr16_66227458     AOna    T    C        0      0        2 
  16  chr16_66227458     ASom    T    C        0      0        2 
  16  chr16_66227458     HCab    T    C        1      2        2 
  16  chr16_66227458     HPrz    T    C        1      2        2 
  16  chr16_66227458     ZBoe    T    C        0      0        2 
  16  chr16_66227458     ZGre    T    C        0      0        2 
  16  chr16_66227458     ZHar    T    C        0      0        2 
  16  chr16_66227458   Sample    T    C        1      2        2 
  16  chr16_66228571     AAsi    A    G        0      0        2 
  16  chr16_66228571     AKia    A    G        0      0        2 
  16  chr16_66228571     AOna    A    G        0      0        2 
  16  chr16_66228571     ASom    A    G        0      0        2 
  16  chr16_66228571     HCab    A    G        0      0        2 
  16  chr16_66228571     HPrz    A    G        0      0        2 
  16  chr16_66228571     ZBoe    A    G        0      0        2 
  16  chr16_66228571     ZGre    A    G        1      2        2 
  16  chr16_66228571     ZHar    A    G        0      0        2 
  16  chr16_66228571   Sample    A    G        0      0        2 
  16  chr16_66235525     AAsi    T    A        1      2        2 
  16  chr16_66235525     AKia    T    A        0      0        2 
  16  chr16_66235525     AOna    T    A        0      0        2 
  16  chr16_66235525     ASom    T    A        1      2        2 
  16  chr16_66235525     HCab    T    A        0      0        2 
  16  chr16_66235525     HPrz    T    A        0      0        2 
  16  chr16_66235525     ZBoe    T    A        0      0        2 
  16  chr16_66235525     ZGre    T    A        0      0        2 
  16  chr16_66235525     ZHar    T    A        0      0        2 
  16  chr16_66235525   Sample    T    A        0      0        2 
  16  chr16_66240691     AAsi    A    T        0      0        2 
  16  chr16_66240691     AKia    A    T        0      0        2 
  16  chr16_66240691     AOna    A    T        0      0        2 
  16  chr16_66240691     ASom    A    T        0      0        2 
  16  chr16_66240691     HCab    A    T        0      0        2 
  16  chr16_66240691     HPrz    A    T        0      0        2 
  16  chr16_66240691     ZBoe    A    T        0      0        2 
  16  chr16_66240691     ZGre    A    T        0      0        2 
  16  chr16_66240691     ZHar    A    T      0.5      1        2 
  16  chr16_66240691   Sample    A    T        0      0        2 
  16  chr16_66242028     AAsi    C    T        0      0        2 
  16  chr16_66242028     AKia    C    T        0      0        2 
  16  chr16_66242028     AOna    C    T        0      0        2 
  16  chr16_66242028     ASom    C    T        0      0        2 
  16  chr16_66242028     HCab    C    T        1      2        2 
  16  chr16_66242028     HPrz    C    T        1      2        2 
  16  chr16_66242028     ZBoe    C    T        0      0        2 
  16  chr16_66242028     ZGre    C    T        0      0        2 
  16  chr16_66242028     ZHar    C    T        0      0        2 
  16  chr16_66242028   Sample    C    T        1      2        2 
  16  chr16_66242692     AAsi    A    G        0      0        2 
  16  chr16_66242692     AKia    A    G        0      0        2 
  16  chr16_66242692     AOna    A    G        0      0        2 
  16  chr16_66242692     ASom    A    G        0      0        2 
  16  chr16_66242692     HCab    A    G        0      0        2 
  16  chr16_66242692     HPrz    A    G        0      0        2 
  16  chr16_66242692     ZBoe    A    G      0.5      1        2 
  16  chr16_66242692     ZGre    A    G        0      0        2 
  16  chr16_66242692     ZHar    A    G        0      0        2 
  16  chr16_66242692   Sample    A    G        0      0        2 
  16  chr16_66251364     AAsi    A    G        0      0        2 
  16  chr16_66251364     AKia    A    G      0.5      1        2 
  16  chr16_66251364     AOna    A    G        0      0        2 
  16  chr16_66251364     ASom    A    G        0      0        2 
  16  chr16_66251364     HCab    A    G        0      0        2 
  16  chr16_66251364     HPrz    A    G        0      0        2 
  16  chr16_66251364     ZBoe    A    G        0      0        2 
  16  chr16_66251364     ZGre    A    G        0      0        2 
  16  chr16_66251364     ZHar    A    G        0      0        2 
  16  chr16_66251364   Sample    A    G        0      0        2 
  16  chr16_66253456     AAsi    G    A        0      0        2 
  16  chr16_66253456     AKia    G    A        0      0        2 
  16  chr16_66253456     AOna    G    A      0.5      1        2 
  16  chr16_66253456     ASom    G    A        0      0        2 
  16  chr16_66253456     HCab    G    A        0      0        2 
  16  chr16_66253456     HPrz    G    A        0      0        2 
  16  chr16_66253456     ZBoe    G    A        0      0        2 
  16  chr16_66253456     ZGre    G    A        0      0        2 
  16  chr16_66253456     ZHar    G    A        0      0        2 
  16  chr16_66253456   Sample    G    A        0      0        2 
  16  chr16_66254458     AAsi    T    C        1      2        2 
  16  chr16_66254458     AKia    T    C        1      2        2 
  16  chr16_66254458     AOna    T    C        1      2        2 
  16  chr16_66254458     ASom    T    C        1      2        2 
  16  chr16_66254458     HCab    T    C        0      0        2 
  16  chr16_66254458     HPrz    T    C        0      0        2 
  16  chr16_66254458     ZBoe    T    C        0      0        2 
  16  chr16_66254458     ZGre    T    C        0      0        2 
  16  chr16_66254458     ZHar    T    C        0      0        2 
  16  chr16_66254458   Sample    T    C        0      0        2 
  16  chr16_66259435     AAsi    A    G        0      0        2 
  16  chr16_66259435     AKia    A    G        0      0        2 
  16  chr16_66259435     AOna    A    G        0      0        2 
  16  chr16_66259435     ASom    A    G        0      0        2 
  16  chr16_66259435     HCab    A    G        0      0        2 
  16  chr16_66259435     HPrz    A    G      0.5      1        2 
  16  chr16_66259435     ZBoe    A    G        0      0        2 
  16  chr16_66259435     ZGre    A    G        0      0        2 
  16  chr16_66259435     ZHar    A    G        0      0        2 
  16  chr16_66259435   Sample    A    G        0      0        2 
  16  chr16_66259450     AAsi    A    G        0      0        2 
  16  chr16_66259450     AKia    A    G        0      0        2 
  16  chr16_66259450     AOna    A    G        0      0        2 
  16  chr16_66259450     ASom    A    G        0      0        2 
  16  chr16_66259450     HCab    A    G        0      0        2 
  16  chr16_66259450     HPrz    A    G        0      0        2 
  16  chr16_66259450     ZBoe    A    G        0      0        2 
  16  chr16_66259450     ZGre    A    G        1      2        2 
  16  chr16_66259450     ZHar    A    G        0      0        2 
  16  chr16_66259450   Sample    A    G        0      0        2 
  16  chr16_66270901     AAsi    C    A        0      0        2 
  16  chr16_66270901     AKia    C    A        0      0        2 
  16  chr16_66270901     AOna    C    A        0      0        2 
  16  chr16_66270901     ASom    C    A        0      0        2 
  16  chr16_66270901     HCab    C    A        0      0        2 
  16  chr16_66270901     HPrz    C    A        0      0        2 
  16  chr16_66270901     ZBoe    C    A      0.5      1        2 
  16  chr16_66270901     ZGre    C    A        0      0        2 
  16  chr16_66270901     ZHar    C    A        0      0        2 
  16  chr16_66270901   Sample    C    A        0      0        2 
  16  chr16_66287931     AAsi    T    G        0      0        2 
  16  chr16_66287931     AKia    T    G        0      0        2 
  16  chr16_66287931     AOna    T    G        0      0        2 
  16  chr16_66287931     ASom    T    G        0      0        2 
  16  chr16_66287931     HCab    T    G        1      2        2 
  16  chr16_66287931     HPrz    T    G        1      2        2 
  16  chr16_66287931     ZBoe    T    G        0      0        2 
  16  chr16_66287931     ZGre    T    G        0      0        2 
  16  chr16_66287931     ZHar    T    G        0      0        2 
  16  chr16_66287931   Sample    T    G        1      2        2 
  16  chr16_66298099     AAsi    A    G        0      0        2 
  16  chr16_66298099     AKia    A    G        0      0        2 
  16  chr16_66298099     AOna    A    G        0      0        2 
  16  chr16_66298099     ASom    A    G        0      0        2 
  16  chr16_66298099     HCab    A    G        0      0        2 
  16  chr16_66298099     HPrz    A    G        0      0        2 
  16  chr16_66298099     ZBoe    A    G      0.5      1        2 
  16  chr16_66298099     ZGre    A    G        0      0        2 
  16  chr16_66298099     ZHar    A    G        0      0        2 
  16  chr16_66298099   Sample    A    G        0      0        2 
  16  chr16_66308139     AAsi    G    C        0      0        2 
  16  chr16_66308139     AKia    G    C        0      0        2 
  16  chr16_66308139     AOna    G    C        0      0        2 
  16  chr16_66308139     ASom    G    C        0      0        2 
  16  chr16_66308139     HCab    G    C        1      2        2 
  16  chr16_66308139     HPrz    G    C        1      2        2 
  16  chr16_66308139     ZBoe    G    C        0      0        2 
  16  chr16_66308139     ZGre    G    C        0      0        2 
  16  chr16_66308139     ZHar    G    C        0      0        2 
  16  chr16_66308139   Sample    G    C        1      2        2 
  16  chr16_66313459     AAsi    T    C        0      0        2 
  16  chr16_66313459     AKia    T    C        0      0        2 
  16  chr16_66313459     AOna    T    C        0      0        2 
  16  chr16_66313459     ASom    T    C        0      0        2 
  16  chr16_66313459     HCab    T    C        1      2        2 
  16  chr16_66313459     HPrz    T    C        1      2        2 
  16  chr16_66313459     ZBoe    T    C        0      0        2 
  16  chr16_66313459     ZGre    T    C        0      0        2 
  16  chr16_66313459     ZHar    T    C        0      0        2 
  16  chr16_66313459   Sample    T    C        1      2        2 
  16  chr16_66316851     AAsi    C    G        0      0        2 
  16  chr16_66316851     AKia    C    G      0.5      1        2 
  16  chr16_66316851     AOna    C    G        0      0        2 
  16  chr16_66316851     ASom    C    G        0      0        2 
  16  chr16_66316851     HCab    C    G        0      0        2 
  16  chr16_66316851     HPrz    C    G        0      0        2 
  16  chr16_66316851     ZBoe    C    G        0      0        2 
  16  chr16_66316851     ZGre    C    G        0      0        2 
  16  chr16_66316851     ZHar    C    G        0      0        2 
  16  chr16_66316851   Sample    C    G        0      0        2 
  16  chr16_66319717     AAsi    T    C        0      0        2 
  16  chr16_66319717     AKia    T    C        0      0        2 
  16  chr16_66319717     AOna    T    C      0.5      1        2 
  16  chr16_66319717     ASom    T    C        0      0        2 
  16  chr16_66319717     HCab    T    C        0      0        2 
  16  chr16_66319717     HPrz    T    C        0      0        2 
  16  chr16_66319717     ZBoe    T    C        0      0        2 
  16  chr16_66319717     ZGre    T    C        0      0        2 
  16  chr16_66319717     ZHar    T    C        0      0        2 
  16  chr16_66319717   Sample    T    C        0      0        2 
  16  chr16_66330947     AAsi    T    C        0      0        2 
  16  chr16_66330947     AKia    T    C        0      0        2 
  16  chr16_66330947     AOna    T    C        0      0        2 
  16  chr16_66330947     ASom    T    C        0      0        2 
  16  chr16_66330947     HCab    T    C        0      0        2 
  16  chr16_66330947     HPrz    T    C      0.5      1        2 
  16  chr16_66330947     ZBoe    T    C        0      0        2 
  16  chr16_66330947     ZGre    T    C        0      0        2 
  16  chr16_66330947     ZHar    T    C        0      0        2 
  16  chr16_66330947   Sample    T    C        0      0        2 
  16  chr16_66331539     AAsi    A    T        0      0        2 
  16  chr16_66331539     AKia    A    T        0      0        2 
  16  chr16_66331539     AOna    A    T        0      0        2 
  16  chr16_66331539     ASom    A    T        0      0        2 
  16  chr16_66331539     HCab    A    T        0      0        2 
  16  chr16_66331539     HPrz    A    T        0      0        2 
  16  chr16_66331539     ZBoe    A    T      0.5      1        2 
  16  chr16_66331539     ZGre    A    T        0      0        2 
  16  chr16_66331539     ZHar    A    T        0      0        2 
  16  chr16_66331539   Sample    A    T        0      0        2 
  16  chr16_66334907     AAsi    G    A        0      0        2 
  16  chr16_66334907     AKia    G    A      0.5      1        2 
  16  chr16_66334907     AOna    G    A        0      0        2 
  16  chr16_66334907     ASom    G    A        0      0        2 
  16  chr16_66334907     HCab    G    A        0      0        2 
  16  chr16_66334907     HPrz    G    A        0      0        2 
  16  chr16_66334907     ZBoe    G    A        0      0        2 
  16  chr16_66334907     ZGre    G    A        0      0        2 
  16  chr16_66334907     ZHar    G    A        0      0        2 
  16  chr16_66334907   Sample    G    A        0      0        2 
  16  chr16_66343301     AAsi    T    C        0      0        2 
  16  chr16_66343301     AKia    T    C        0      0        2 
  16  chr16_66343301     AOna    T    C        0      0        2 
  16  chr16_66343301     ASom    T    C        0      0        2 
  16  chr16_66343301     HCab    T    C        0      0        2 
  16  chr16_66343301     HPrz    T    C        0      0        2 
  16  chr16_66343301     ZBoe    T    C      0.5      1        2 
  16  chr16_66343301     ZGre    T    C        0      0        2 
  16  chr16_66343301     ZHar    T    C        0      0        2 
  16  chr16_66343301   Sample    T    C        0      0        2 
  16  chr16_66350419     AAsi    T    C      0.5      1        2 
  16  chr16_66350419     AKia    T    C        0      0        2 
  16  chr16_66350419     AOna    T    C        0      0        2 
  16  chr16_66350419     ASom    T    C        0      0        2 
  16  chr16_66350419     HCab    T    C        0      0        2 
  16  chr16_66350419     HPrz    T    C        0      0        2 
  16  chr16_66350419     ZBoe    T    C        0      0        2 
  16  chr16_66350419     ZGre    T    C        0      0        2 
  16  chr16_66350419     ZHar    T    C        0      0        2 
  16  chr16_66350419   Sample    T    C        0      0        2 
  16  chr16_66351250     AAsi    A    G        0      0        2 
  16  chr16_66351250     AKia    A    G        0      0        2 
  16  chr16_66351250     AOna    A    G        0      0        2 
  16  chr16_66351250     ASom    A    G        0      0        2 
  16  chr16_66351250     HCab    A    G        0      0        2 
  16  chr16_66351250     HPrz    A    G        0      0        2 
  16  chr16_66351250     ZBoe    A    G        0      0        2 
  16  chr16_66351250     ZGre    A    G        1      2        2 
  16  chr16_66351250     ZHar    A    G        0      0        2 
  16  chr16_66351250   Sample    A    G        0      0        2 
  16  chr16_66352035     AAsi    C    T        0      0        2 
  16  chr16_66352035     AKia    C    T        0      0        2 
  16  chr16_66352035     AOna    C    T        0      0        2 
  16  chr16_66352035     ASom    C    T        0      0        2 
  16  chr16_66352035     HCab    C    T        1      2        2 
  16  chr16_66352035     HPrz    C    T        1      2        2 
  16  chr16_66352035     ZBoe    C    T        0      0        2 
  16  chr16_66352035     ZGre    C    T        0      0        2 
  16  chr16_66352035     ZHar    C    T        0      0        2 
  16  chr16_66352035   Sample    C    T        1      2        2 
  16  chr16_66355598     AAsi    G    T        0      0        2 
  16  chr16_66355598     AKia    G    T        0      0        2 
  16  chr16_66355598     AOna    G    T        0      0        2 
  16  chr16_66355598     ASom    G    T        0      0        2 
  16  chr16_66355598     HCab    G    T        1      2        2 
  16  chr16_66355598     HPrz    G    T        1      2        2 
  16  chr16_66355598     ZBoe    G    T        0      0        2 
  16  chr16_66355598     ZGre    G    T        0      0        2 
  16  chr16_66355598     ZHar    G    T        0      0        2 
  16  chr16_66355598   Sample    G    T        1      2        2 
  16  chr16_66362410     AAsi    A    C        0      0        2 
  16  chr16_66362410     AKia    A    C        0      0        2 
  16  chr16_66362410     AOna    A    C        0      0        2 
  16  chr16_66362410     ASom    A    C        0      0        2 
  16  chr16_66362410     HCab    A    C        1      2        2 
  16  chr16_66362410     HPrz    A    C        1      2        2 
  16  chr16_66362410     ZBoe    A    C        0      0        2 
  16  chr16_66362410     ZGre    A    C        0      0        2 
  16  chr16_66362410     ZHar    A    C        0      0        2 
  16  chr16_66362410   Sample    A    C        1      2        2 
  16  chr16_66367718     AAsi    G    A        0      0        2 
  16  chr16_66367718     AKia    G    A        1      2        2 
  16  chr16_66367718     AOna    G    A        0      0        2 
  16  chr16_66367718     ASom    G    A        0      0        2 
  16  chr16_66367718     HCab    G    A        0      0        2 
  16  chr16_66367718     HPrz    G    A        0      0        2 
  16  chr16_66367718     ZBoe    G    A        0      0        2 
  16  chr16_66367718     ZGre    G    A        0      0        2 
  16  chr16_66367718     ZHar    G    A        0      0        2 
  16  chr16_66367718   Sample    G    A        0      0        2 
  16  chr16_66373819     AAsi    G    C        0      0        2 
  16  chr16_66373819     AKia    G    C        0      0        2 
  16  chr16_66373819     AOna    G    C        0      0        2 
  16  chr16_66373819     ASom    G    C        0      0        2 
  16  chr16_66373819     HCab    G    C        0      0        2 
  16  chr16_66373819     HPrz    G    C        0      0        2 
  16  chr16_66373819     ZBoe    G    C        1      2        2 
  16  chr16_66373819     ZGre    G    C        0      0        2 
  16  chr16_66373819     ZHar    G    C        0      0        2 
  16  chr16_66373819   Sample    G    C        0      0        2 
  16  chr16_66373985     AAsi    T    C        0      0        2 
  16  chr16_66373985     AKia    T    C        0      0        2 
  16  chr16_66373985     AOna    T    C        0      0        2 
  16  chr16_66373985     ASom    T    C        0      0        2 
  16  chr16_66373985     HCab    T    C        1      2        2 
  16  chr16_66373985     HPrz    T    C        1      2        2 
  16  chr16_66373985     ZBoe    T    C        0      0        2 
  16  chr16_66373985     ZGre    T    C        0      0        2 
  16  chr16_66373985     ZHar    T    C        0      0        2 
  16  chr16_66373985   Sample    T    C        1      2        2 
  16  chr16_66380617     AAsi    A    G        0      0        2 
  16  chr16_66380617     AKia    A    G        0      0        2 
  16  chr16_66380617     AOna    A    G        0      0        2 
  16  chr16_66380617     ASom    A    G        0      0        2 
  16  chr16_66380617     HCab    A    G        0      0        2 
  16  chr16_66380617     HPrz    A    G        0      0        2 
  16  chr16_66380617     ZBoe    A    G      0.5      1        2 
  16  chr16_66380617     ZGre    A    G        0      0        2 
  16  chr16_66380617     ZHar    A    G        0      0        2 
  16  chr16_66380617   Sample    A    G        0      0        2 
  16  chr16_66386441     AAsi    T    C        0      0        2 
  16  chr16_66386441     AKia    T    C        0      0        2 
  16  chr16_66386441     AOna    T    C        0      0        2 
  16  chr16_66386441     ASom    T    C      0.5      1        2 
  16  chr16_66386441     HCab    T    C        0      0        2 
  16  chr16_66386441     HPrz    T    C        0      0        2 
  16  chr16_66386441     ZBoe    T    C        0      0        2 
  16  chr16_66386441     ZGre    T    C        0      0        2 
  16  chr16_66386441     ZHar    T    C        0      0        2 
  16  chr16_66386441   Sample    T    C        0      0        2 
  16  chr16_66390159     AAsi    A    G        1      2        2 
  16  chr16_66390159     AKia    A    G        0      0        2 
  16  chr16_66390159     AOna    A    G        0      0        2 
  16  chr16_66390159     ASom    A    G        1      2        2 
  16  chr16_66390159     HCab    A    G        0      0        2 
  16  chr16_66390159     HPrz    A    G        0      0        2 
  16  chr16_66390159     ZBoe    A    G        0      0        2 
  16  chr16_66390159     ZGre    A    G        0      0        2 
  16  chr16_66390159     ZHar    A    G        0      0        2 
  16  chr16_66390159   Sample    A    G        0      0        2 
  16  chr16_66394475     AAsi    C    T        0      0        2 
  16  chr16_66394475     AKia    C    T        0      0        2 
  16  chr16_66394475     AOna    C    T        0      0        2 
  16  chr16_66394475     ASom    C    T        0      0        2 
  16  chr16_66394475     HCab    C    T        1      2        2 
  16  chr16_66394475     HPrz    C    T        1      2        2 
  16  chr16_66394475     ZBoe    C    T        0      0        2 
  16  chr16_66394475     ZGre    C    T        0      0        2 
  16  chr16_66394475     ZHar    C    T        0      0        2 
  16  chr16_66394475   Sample    C    T        1      2        2 
  16  chr16_66399714     AAsi    T    A        0      0        2 
  16  chr16_66399714     AKia    T    A        0      0        2 
  16  chr16_66399714     AOna    T    A        0      0        2 
  16  chr16_66399714     ASom    T    A        0      0        2 
  16  chr16_66399714     HCab    T    A        1      2        2 
  16  chr16_66399714     HPrz    T    A        1      2        2 
  16  chr16_66399714     ZBoe    T    A        0      0        2 
  16  chr16_66399714     ZGre    T    A        0      0        2 
  16  chr16_66399714     ZHar    T    A        0      0        2 
  16  chr16_66399714   Sample    T    A        1      2        2 
  16  chr16_66399725     AAsi    G    C        0      0        2 
  16  chr16_66399725     AKia    G    C        0      0        2 
  16  chr16_66399725     AOna    G    C        0      0        2 
  16  chr16_66399725     ASom    G    C        0      0        2 
  16  chr16_66399725     HCab    G    C        1      2        2 
  16  chr16_66399725     HPrz    G    C        1      2        2 
  16  chr16_66399725     ZBoe    G    C        0      0        2 
  16  chr16_66399725     ZGre    G    C        0      0        2 
  16  chr16_66399725     ZHar    G    C        0      0        2 
  16  chr16_66399725   Sample    G    C        1      2        2 
  16  chr16_66405920     AAsi    C    G        0      0        2 
  16  chr16_66405920     AKia    C    G        0      0        2 
  16  chr16_66405920     AOna    C    G        0      0        2 
  16  chr16_66405920     ASom    C    G        0      0        2 
  16  chr16_66405920     HCab    C    G        0      0        2 
  16  chr16_66405920     HPrz    C    G        0      0        2 
  16  chr16_66405920     ZBoe    C    G        0      0        2 
  16  chr16_66405920     ZGre    C    G      0.5      1        2 
  16  chr16_66405920     ZHar    C    G        0      0        2 
  16  chr16_66405920   Sample    C    G        0      0        2 
  16  chr16_66418023     AAsi    T    C        0      0        2 
  16  chr16_66418023     AKia    T    C        0      0        2 
  16  chr16_66418023     AOna    T    C      0.5      1        2 
  16  chr16_66418023     ASom    T    C        0      0        2 
  16  chr16_66418023     HCab    T    C        0      0        2 
  16  chr16_66418023     HPrz    T    C        0      0        2 
  16  chr16_66418023     ZBoe    T    C        0      0        2 
  16  chr16_66418023     ZGre    T    C        0      0        2 
  16  chr16_66418023     ZHar    T    C        0      0        2 
  16  chr16_66418023   Sample    T    C        0      0        2 
  16  chr16_66418131     AAsi    G    A        0      0        2 
  16  chr16_66418131     AKia    G    A      0.5      1        2 
  16  chr16_66418131     AOna    G    A        0      0        2 
  16  chr16_66418131     ASom    G    A        0      0        2 
  16  chr16_66418131     HCab    G    A        0      0        2 
  16  chr16_66418131     HPrz    G    A        0      0        2 
  16  chr16_66418131     ZBoe    G    A        0      0        2 
  16  chr16_66418131     ZGre    G    A        0      0        2 
  16  chr16_66418131     ZHar    G    A        0      0        2 
  16  chr16_66418131   Sample    G    A        0      0        2 
  16  chr16_66418588     AAsi    T    G        0      0        2 
  16  chr16_66418588     AKia    T    G      0.5      1        2 
  16  chr16_66418588     AOna    T    G        0      0        2 
  16  chr16_66418588     ASom    T    G        0      0        2 
  16  chr16_66418588     HCab    T    G        0      0        2 
  16  chr16_66418588     HPrz    T    G        0      0        2 
  16  chr16_66418588     ZBoe    T    G        0      0        2 
  16  chr16_66418588     ZGre    T    G        0      0        2 
  16  chr16_66418588     ZHar    T    G        0      0        2 
  16  chr16_66418588   Sample    T    G        0      0        2 
  16  chr16_66442191     AAsi    C    T        0      0        2 
  16  chr16_66442191     AKia    C    T        0      0        2 
  16  chr16_66442191     AOna    C    T        0      0        2 
  16  chr16_66442191     ASom    C    T        0      0        2 
  16  chr16_66442191     HCab    C    T        1      2        2 
  16  chr16_66442191     HPrz    C    T        1      2        2 
  16  chr16_66442191     ZBoe    C    T        0      0        2 
  16  chr16_66442191     ZGre    C    T        0      0        2 
  16  chr16_66442191     ZHar    C    T        0      0        2 
  16  chr16_66442191   Sample    C    T        1      2        2 
  16  chr16_66453316     AAsi    T    C        0      0        2 
  16  chr16_66453316     AKia    T    C        0      0        2 
  16  chr16_66453316     AOna    T    C      0.5      1        2 
  16  chr16_66453316     ASom    T    C        0      0        2 
  16  chr16_66453316     HCab    T    C        0      0        2 
  16  chr16_66453316     HPrz    T    C        0      0        2 
  16  chr16_66453316     ZBoe    T    C        0      0        2 
  16  chr16_66453316     ZGre    T    C        0      0        2 
  16  chr16_66453316     ZHar    T    C        0      0        2 
  16  chr16_66453316   Sample    T    C        0      0        2 
  16  chr16_66457623     AAsi    G    A        1      2        2 
  16  chr16_66457623     AKia    G    A        0      0        2 
  16  chr16_66457623     AOna    G    A        0      0        2 
  16  chr16_66457623     ASom    G    A        1      2        2 
  16  chr16_66457623     HCab    G    A        0      0        2 
  16  chr16_66457623     HPrz    G    A        0      0        2 
  16  chr16_66457623     ZBoe    G    A      0.5      1        2 
  16  chr16_66457623     ZGre    G    A        1      2        2 
  16  chr16_66457623     ZHar    G    A        1      2        2 
  16  chr16_66457623   Sample    G    A        0      0        2 
  16  chr16_66458133     AAsi    T    G        0      0        2 
  16  chr16_66458133     AKia    T    G        1      2        2 
  16  chr16_66458133     AOna    T    G        1      2        2 
  16  chr16_66458133     ASom    T    G        0      0        2 
  16  chr16_66458133     HCab    T    G        0      0        2 
  16  chr16_66458133     HPrz    T    G        0      0        2 
  16  chr16_66458133     ZBoe    T    G      0.5      1        2 
  16  chr16_66458133     ZGre    T    G        0      0        2 
  16  chr16_66458133     ZHar    T    G        0      0        2 
  16  chr16_66458133   Sample    T    G        0      0        2 
  16  chr16_66460600     AAsi    T    C        1      2        2 
  16  chr16_66460600     AKia    T    C        0      0        2 
  16  chr16_66460600     AOna    T    C        0      0        2 
  16  chr16_66460600     ASom    T    C        1      2        2 
  16  chr16_66460600     HCab    T    C        0      0        2 
  16  chr16_66460600     HPrz    T    C        0      0        2 
  16  chr16_66460600     ZBoe    T    C        0      0        2 
  16  chr16_66460600     ZGre    T    C        0      0        2 
  16  chr16_66460600     ZHar    T    C        0      0        2 
  16  chr16_66460600   Sample    T    C        0      0        2 
  16  chr16_66460838     AAsi    A    G        0      0        2 
  16  chr16_66460838     AKia    A    G        0      0        2 
  16  chr16_66460838     AOna    A    G        0      0        2 
  16  chr16_66460838     ASom    A    G        0      0        2 
  16  chr16_66460838     HCab    A    G        0      0        2 
  16  chr16_66460838     HPrz    A    G        0      0        2 
  16  chr16_66460838     ZBoe    A    G      0.5      1        2 
  16  chr16_66460838     ZGre    A    G        1      2        2 
  16  chr16_66460838     ZHar    A    G        0      0        2 
  16  chr16_66460838   Sample    A    G        0      0        2 
  16  chr16_66461011     AAsi    A    T        0      0        2 
  16  chr16_66461011     AKia    A    T        0      0        2 
  16  chr16_66461011     AOna    A    T        0      0        2 
  16  chr16_66461011     ASom    A    T        0      0        2 
  16  chr16_66461011     HCab    A    T        0      0        2 
  16  chr16_66461011     HPrz    A    T        0      0        2 
  16  chr16_66461011     ZBoe    A    T      0.5      1        2 
  16  chr16_66461011     ZGre    A    T        1      2        2 
  16  chr16_66461011     ZHar    A    T        1      2        2 
  16  chr16_66461011   Sample    A    T        0      0        2 
  16  chr16_66462509     AAsi    C    A        1      2        2 
  16  chr16_66462509     AKia    C    A        0      0        2 
  16  chr16_66462509     AOna    C    A        0      0        2 
  16  chr16_66462509     ASom    C    A        1      2        2 
  16  chr16_66462509     HCab    C    A        0      0        2 
  16  chr16_66462509     HPrz    C    A        0      0        2 
  16  chr16_66462509     ZBoe    C    A        0      0        2 
  16  chr16_66462509     ZGre    C    A        0      0        2 
  16  chr16_66462509     ZHar    C    A        0      0        2 
  16  chr16_66462509   Sample    C    A        0      0        2 
  16  chr16_66468417     AAsi    A    G        0      0        2 
  16  chr16_66468417     AKia    A    G        0      0        2 
  16  chr16_66468417     AOna    A    G        0      0        2 
  16  chr16_66468417     ASom    A    G        0      0        2 
  16  chr16_66468417     HCab    A    G        0      0        2 
  16  chr16_66468417     HPrz    A    G        0      0        2 
  16  chr16_66468417     ZBoe    A    G        0      0        2 
  16  chr16_66468417     ZGre    A    G        0      0        2 
  16  chr16_66468417     ZHar    A    G      0.5      1        2 
  16  chr16_66468417   Sample    A    G        0      0        2 
  16  chr16_66472645     AAsi    A    G        1      2        2 
  16  chr16_66472645     AKia    A    G        0      0        2 
  16  chr16_66472645     AOna    A    G        0      0        2 
  16  chr16_66472645     ASom    A    G        1      2        2 
  16  chr16_66472645     HCab    A    G        0      0        2 
  16  chr16_66472645     HPrz    A    G        0      0        2 
  16  chr16_66472645     ZBoe    A    G        0      0        2 
  16  chr16_66472645     ZGre    A    G        0      0        2 
  16  chr16_66472645     ZHar    A    G        0      0        2 
  16  chr16_66472645   Sample    A    G        0      0        2 
  16  chr16_66473553     AAsi    G    T        0      0        2 
  16  chr16_66473553     AKia    G    T        0      0        2 
  16  chr16_66473553     AOna    G    T      0.5      1        2 
  16  chr16_66473553     ASom    G    T        0      0        2 
  16  chr16_66473553     HCab    G    T        0      0        2 
  16  chr16_66473553     HPrz    G    T        0      0        2 
  16  chr16_66473553     ZBoe    G    T        0      0        2 
  16  chr16_66473553     ZGre    G    T        0      0        2 
  16  chr16_66473553     ZHar    G    T        0      0        2 
  16  chr16_66473553   Sample    G    T        0      0        2 
  16  chr16_66475370     AAsi    A    G        0      0        2 
  16  chr16_66475370     AKia    A    G        0      0        2 
  16  chr16_66475370     AOna    A    G        0      0        2 
  16  chr16_66475370     ASom    A    G        0      0        2 
  16  chr16_66475370     HCab    A    G        0      0        2 
  16  chr16_66475370     HPrz    A    G        0      0        2 
  16  chr16_66475370     ZBoe    A    G        0      0        2 
  16  chr16_66475370     ZGre    A    G        0      0        2 
  16  chr16_66475370     ZHar    A    G      0.5      1        2 
  16  chr16_66475370   Sample    A    G        0      0        2 
  16  chr16_66476124     AAsi    G    T        1      2        2 
  16  chr16_66476124     AKia    G    T      0.5      1        2 
  16  chr16_66476124     AOna    G    T        0      0        2 
  16  chr16_66476124     ASom    G    T        1      2        2 
  16  chr16_66476124     HCab    G    T        0      0        2 
  16  chr16_66476124     HPrz    G    T        0      0        2 
  16  chr16_66476124     ZBoe    G    T      0.5      1        2 
  16  chr16_66476124     ZGre    G    T        1      2        2 
  16  chr16_66476124     ZHar    G    T        1      2        2 
  16  chr16_66476124   Sample    G    T        0      0        2 
  16  chr16_66477466     AAsi    C    T        0      0        2 
  16  chr16_66477466     AKia    C    T        0      0        2 
  16  chr16_66477466     AOna    C    T        0      0        2 
  16  chr16_66477466     ASom    C    T        0      0        2 
  16  chr16_66477466     HCab    C    T        0      0        2 
  16  chr16_66477466     HPrz    C    T        0      0        2 
  16  chr16_66477466     ZBoe    C    T      0.5      1        2 
  16  chr16_66477466     ZGre    C    T        0      0        2 
  16  chr16_66477466     ZHar    C    T        0      0        2 
  16  chr16_66477466   Sample    C    T        0      0        2 
  16  chr16_66479497     AAsi    G    A        0      0        2 
  16  chr16_66479497     AKia    G    A        0      0        2 
  16  chr16_66479497     AOna    G    A        0      0        2 
  16  chr16_66479497     ASom    G    A      0.5      1        2 
  16  chr16_66479497     HCab    G    A        0      0        2 
  16  chr16_66479497     HPrz    G    A        0      0        2 
  16  chr16_66479497     ZBoe    G    A        0      0        2 
  16  chr16_66479497     ZGre    G    A        0      0        2 
  16  chr16_66479497     ZHar    G    A        0      0        2 
  16  chr16_66479497   Sample    G    A        0      0        2 
  16  chr16_66481359     AAsi    G    T      0.5      1        2 
  16  chr16_66481359     AKia    G    T        0      0        2 
  16  chr16_66481359     AOna    G    T        0      0        2 
  16  chr16_66481359     ASom    G    T        0      0        2 
  16  chr16_66481359     HCab    G    T        0      0        2 
  16  chr16_66481359     HPrz    G    T        0      0        2 
  16  chr16_66481359     ZBoe    G    T        0      0        2 
  16  chr16_66481359     ZGre    G    T        0      0        2 
  16  chr16_66481359     ZHar    G    T        0      0        2 
  16  chr16_66481359   Sample    G    T        0      0        2 
  16  chr16_66481869     AAsi    A    G        0      0        2 
  16  chr16_66481869     AKia    A    G      0.5      1        2 
  16  chr16_66481869     AOna    A    G        0      0        2 
  16  chr16_66481869     ASom    A    G        0      0        2 
  16  chr16_66481869     HCab    A    G        0      0        2 
  16  chr16_66481869     HPrz    A    G        0      0        2 
  16  chr16_66481869     ZBoe    A    G        0      0        2 
  16  chr16_66481869     ZGre    A    G        0      0        2 
  16  chr16_66481869     ZHar    A    G        0      0        2 
  16  chr16_66481869   Sample    A    G        0      0        2 
  16  chr16_66488448     AAsi    A    G        0      0        2 
  16  chr16_66488448     AKia    A    G        0      0        2 
  16  chr16_66488448     AOna    A    G        0      0        2 
  16  chr16_66488448     ASom    A    G        0      0        2 
  16  chr16_66488448     HCab    A    G        1      2        2 
  16  chr16_66488448     HPrz    A    G        1      2        2 
  16  chr16_66488448     ZBoe    A    G        0      0        2 
  16  chr16_66488448     ZGre    A    G        0      0        2 
  16  chr16_66488448     ZHar    A    G        0      0        2 
  16  chr16_66488448   Sample    A    G        1      2        2 
  16  chr16_66491209     AAsi    G    T        0      0        2 
  16  chr16_66491209     AKia    G    T        0      0        2 
  16  chr16_66491209     AOna    G    T        0      0        2 
  16  chr16_66491209     ASom    G    T        0      0        2 
  16  chr16_66491209     HCab    G    T        1      2        2 
  16  chr16_66491209     HPrz    G    T        1      2        2 
  16  chr16_66491209     ZBoe    G    T        0      0        2 
  16  chr16_66491209     ZGre    G    T        0      0        2 
  16  chr16_66491209     ZHar    G    T        0      0        2 
  16  chr16_66491209   Sample    G    T        1      2        2 
  16  chr16_66494066     AAsi    T    C      0.5      1        2 
  16  chr16_66494066     AKia    T    C        0      0        2 
  16  chr16_66494066     AOna    T    C        0      0        2 
  16  chr16_66494066     ASom    T    C        0      0        2 
  16  chr16_66494066     HCab    T    C        0      0        2 
  16  chr16_66494066     HPrz    T    C        0      0        2 
  16  chr16_66494066     ZBoe    T    C        0      0        2 
  16  chr16_66494066     ZGre    T    C        0      0        2 
  16  chr16_66494066     ZHar    T    C        0      0        2 
  16  chr16_66494066   Sample    T    C        0      0        2 
  16  chr16_66503123     AAsi    A    C        0      0        2 
  16  chr16_66503123     AKia    A    C        0      0        2 
  16  chr16_66503123     AOna    A    C      0.5      1        2 
  16  chr16_66503123     ASom    A    C        0      0        2 
  16  chr16_66503123     HCab    A    C        0      0        2 
  16  chr16_66503123     HPrz    A    C        0      0        2 
  16  chr16_66503123     ZBoe    A    C        0      0        2 
  16  chr16_66503123     ZGre    A    C        0      0        2 
  16  chr16_66503123     ZHar    A    C        0      0        2 
  16  chr16_66503123   Sample    A    C        0      0        2 
  16  chr16_66505351     AAsi    C    A        0      0        2 
  16  chr16_66505351     AKia    C    A        0      0        2 
  16  chr16_66505351     AOna    C    A      0.5      1        2 
  16  chr16_66505351     ASom    C    A        0      0        2 
  16  chr16_66505351     HCab    C    A        0      0        2 
  16  chr16_66505351     HPrz    C    A        0      0        2 
  16  chr16_66505351     ZBoe    C    A        0      0        2 
  16  chr16_66505351     ZGre    C    A        0      0        2 
  16  chr16_66505351     ZHar    C    A        0      0        2 
  16  chr16_66505351   Sample    C    A        0      0        2 
  16  chr16_66508024     AAsi    A    G        0      0        2 
  16  chr16_66508024     AKia    A    G        0      0        2 
  16  chr16_66508024     AOna    A    G        0      0        2 
  16  chr16_66508024     ASom    A    G        0      0        2 
  16  chr16_66508024     HCab    A    G        1      2        2 
  16  chr16_66508024     HPrz    A    G        1      2        2 
  16  chr16_66508024     ZBoe    A    G        0      0        2 
  16  chr16_66508024     ZGre    A    G        0      0        2 
  16  chr16_66508024     ZHar    A    G        0      0        2 
  16  chr16_66508024   Sample    A    G        1      2        2 
  16  chr16_66509723     AAsi    T    C      0.5      1        2 
  16  chr16_66509723     AKia    T    C        0      0        2 
  16  chr16_66509723     AOna    T    C        0      0        2 
  16  chr16_66509723     ASom    T    C        0      0        2 
  16  chr16_66509723     HCab    T    C        0      0        2 
  16  chr16_66509723     HPrz    T    C        0      0        2 
  16  chr16_66509723     ZBoe    T    C        0      0        2 
  16  chr16_66509723     ZGre    T    C        0      0        2 
  16  chr16_66509723     ZHar    T    C        0      0        2 
  16  chr16_66509723   Sample    T    C        0      0        2 
  16  chr16_66512813     AAsi    C    T        0      0        2 
  16  chr16_66512813     AKia    C    T        0      0        2 
  16  chr16_66512813     AOna    C    T        0      0        2 
  16  chr16_66512813     ASom    C    T        0      0        2 
  16  chr16_66512813     HCab    C    T        0      0        2 
  16  chr16_66512813     HPrz    C    T        0      0        2 
  16  chr16_66512813     ZBoe    C    T        0      0        2 
  16  chr16_66512813     ZGre    C    T        0      0        2 
  16  chr16_66512813     ZHar    C    T        1      2        2 
  16  chr16_66512813   Sample    C    T        0      0        2 
  16  chr16_66514776     AAsi    A    G        0      0        2 
  16  chr16_66514776     AKia    A    G        0      0        2 
  16  chr16_66514776     AOna    A    G      0.5      1        2 
  16  chr16_66514776     ASom    A    G        0      0        2 
  16  chr16_66514776     HCab    A    G        0      0        2 
  16  chr16_66514776     HPrz    A    G        0      0        2 
  16  chr16_66514776     ZBoe    A    G        0      0        2 
  16  chr16_66514776     ZGre    A    G        0      0        2 
  16  chr16_66514776     ZHar    A    G        0      0        2 
  16  chr16_66514776   Sample    A    G        0      0        2 
  16  chr16_66520096     AAsi    C    G        0      0        2 
  16  chr16_66520096     AKia    C    G        0      0        2 
  16  chr16_66520096     AOna    C    G        0      0        2 
  16  chr16_66520096     ASom    C    G        0      0        2 
  16  chr16_66520096     HCab    C    G        0      0        2 
  16  chr16_66520096     HPrz    C    G        0      0        2 
  16  chr16_66520096     ZBoe    C    G      0.5      1        2 
  16  chr16_66520096     ZGre    C    G        0      0        2 
  16  chr16_66520096     ZHar    C    G        0      0        2 
  16  chr16_66520096   Sample    C    G        0      0        2 
  16  chr16_66522084     AAsi    G    A        0      0        2 
  16  chr16_66522084     AKia    G    A      0.5      1        2 
  16  chr16_66522084     AOna    G    A        0      0        2 
  16  chr16_66522084     ASom    G    A        0      0        2 
  16  chr16_66522084     HCab    G    A        0      0        2 
  16  chr16_66522084     HPrz    G    A        0      0        2 
  16  chr16_66522084     ZBoe    G    A        0      0        2 
  16  chr16_66522084     ZGre    G    A        0      0        2 
  16  chr16_66522084     ZHar    G    A        0      0        2 
  16  chr16_66522084   Sample    G    A        0      0        2 
  16  chr16_66522518     AAsi    A    G        0      0        2 
  16  chr16_66522518     AKia    A    G      0.5      1        2 
  16  chr16_66522518     AOna    A    G        1      2        2 
  16  chr16_66522518     ASom    A    G        0      0        2 
  16  chr16_66522518     HCab    A    G        0      0        2 
  16  chr16_66522518     HPrz    A    G        0      0        2 
  16  chr16_66522518     ZBoe    A    G        0      0        2 
  16  chr16_66522518     ZGre    A    G        0      0        2 
  16  chr16_66522518     ZHar    A    G        0      0        2 
  16  chr16_66522518   Sample    A    G        0      0        2 
  16  chr16_66526913     AAsi    G    A        0      0        2 
  16  chr16_66526913     AKia    G    A        0      0        2 
  16  chr16_66526913     AOna    G    A        0      0        2 
  16  chr16_66526913     ASom    G    A        0      0        2 
  16  chr16_66526913     HCab    G    A        1      2        2 
  16  chr16_66526913     HPrz    G    A        1      2        2 
  16  chr16_66526913     ZBoe    G    A        0      0        2 
  16  chr16_66526913     ZGre    G    A        0      0        2 
  16  chr16_66526913     ZHar    G    A        0      0        2 
  16  chr16_66526913   Sample    G    A        1      2        2 
  16  chr16_66536819     AAsi    T    C        0      0        2 
  16  chr16_66536819     AKia    T    C        0      0        2 
  16  chr16_66536819     AOna    T    C        0      0        2 
  16  chr16_66536819     ASom    T    C        0      0        2 
  16  chr16_66536819     HCab    T    C        1      2        2 
  16  chr16_66536819     HPrz    T    C        1      2        2 
  16  chr16_66536819     ZBoe    T    C        0      0        2 
  16  chr16_66536819     ZGre    T    C        0      0        2 
  16  chr16_66536819     ZHar    T    C        0      0        2 
  16  chr16_66536819   Sample    T    C        1      2        2 
  16  chr16_66548048     AAsi    G    A        0      0        2 
  16  chr16_66548048     AKia    G    A        0      0        2 
  16  chr16_66548048     AOna    G    A        0      0        2 
  16  chr16_66548048     ASom    G    A        0      0        2 
  16  chr16_66548048     HCab    G    A        1      2        2 
  16  chr16_66548048     HPrz    G    A        1      2        2 
  16  chr16_66548048     ZBoe    G    A        0      0        2 
  16  chr16_66548048     ZGre    G    A        0      0        2 
  16  chr16_66548048     ZHar    G    A        0      0        2 
  16  chr16_66548048   Sample    G    A        1      2        2 
  16  chr16_66550876     AAsi    G    A        0      0        2 
  16  chr16_66550876     AKia    G    A        0      0        2 
  16  chr16_66550876     AOna    G    A        0      0        2 
  16  chr16_66550876     ASom    G    A        0      0        2 
  16  chr16_66550876     HCab    G    A        1      2        2 
  16  chr16_66550876     HPrz    G    A        1      2        2 
  16  chr16_66550876     ZBoe    G    A        0      0        2 
  16  chr16_66550876     ZGre    G    A        0      0        2 
  16  chr16_66550876     ZHar    G    A        0      0        2 
  16  chr16_66550876   Sample    G    A        1      2        2 
  16  chr16_66563398     AAsi    A    G        0      0        2 
  16  chr16_66563398     AKia    A    G        0      0        2 
  16  chr16_66563398     AOna    A    G        0      0        2 
  16  chr16_66563398     ASom    A    G      0.5      1        2 
  16  chr16_66563398     HCab    A    G        0      0        2 
  16  chr16_66563398     HPrz    A    G        0      0        2 
  16  chr16_66563398     ZBoe    A    G        0      0        2 
  16  chr16_66563398     ZGre    A    G        0      0        2 
  16  chr16_66563398     ZHar    A    G        0      0        2 
  16  chr16_66563398   Sample    A    G        0      0        2 
  16  chr16_66564261     AAsi    G    T      0.5      1        2 
  16  chr16_66564261     AKia    G    T        0      0        2 
  16  chr16_66564261     AOna    G    T        0      0        2 
  16  chr16_66564261     ASom    G    T      0.5      1        2 
  16  chr16_66564261     HCab    G    T        0      0        2 
  16  chr16_66564261     HPrz    G    T        0      0        2 
  16  chr16_66564261     ZBoe    G    T        0      0        2 
  16  chr16_66564261     ZGre    G    T        0      0        2 
  16  chr16_66564261     ZHar    G    T        0      0        2 
  16  chr16_66564261   Sample    G    T        0      0        2 
  16  chr16_66566031     AAsi    C    A        0      0        2 
  16  chr16_66566031     AKia    C    A        0      0        2 
  16  chr16_66566031     AOna    C    A        0      0        2 
  16  chr16_66566031     ASom    C    A        0      0        2 
  16  chr16_66566031     HCab    C    A        1      2        2 
  16  chr16_66566031     HPrz    C    A        1      2        2 
  16  chr16_66566031     ZBoe    C    A        0      0        2 
  16  chr16_66566031     ZGre    C    A        0      0        2 
  16  chr16_66566031     ZHar    C    A        0      0        2 
  16  chr16_66566031   Sample    C    A        1      2        2 
  16  chr16_66576397     AAsi    T    C        0      0        2 
  16  chr16_66576397     AKia    T    C        0      0        2 
  16  chr16_66576397     AOna    T    C        0      0        2 
  16  chr16_66576397     ASom    T    C        0      0        2 
  16  chr16_66576397     HCab    T    C        1      2        2 
  16  chr16_66576397     HPrz    T    C        1      2        2 
  16  chr16_66576397     ZBoe    T    C        0      0        2 
  16  chr16_66576397     ZGre    T    C        0      0        2 
  16  chr16_66576397     ZHar    T    C        0      0        2 
  16  chr16_66576397   Sample    T    C        1      2        2 
  16  chr16_66585983     AAsi    C    T        0      0        2 
  16  chr16_66585983     AKia    C    T        0      0        2 
  16  chr16_66585983     AOna    C    T        0      0        2 
  16  chr16_66585983     ASom    C    T        0      0        2 
  16  chr16_66585983     HCab    C    T        1      2        2 
  16  chr16_66585983     HPrz    C    T        1      2        2 
  16  chr16_66585983     ZBoe    C    T        0      0        2 
  16  chr16_66585983     ZGre    C    T        0      0        2 
  16  chr16_66585983     ZHar    C    T        0      0        2 
  16  chr16_66585983   Sample    C    T        1      2        2 
  16  chr16_66589017     AAsi    T    C        0      0        2 
  16  chr16_66589017     AKia    T    C        0      0        2 
  16  chr16_66589017     AOna    T    C        0      0        2 
  16  chr16_66589017     ASom    T    C        0      0        2 
  16  chr16_66589017     HCab    T    C        0      0        2 
  16  chr16_66589017     HPrz    T    C        0      0        2 
  16  chr16_66589017     ZBoe    T    C        0      0        2 
  16  chr16_66589017     ZGre    T    C        0      0        2 
  16  chr16_66589017     ZHar    T    C        1      2        2 
  16  chr16_66589017   Sample    T    C        0      0        2 
  16  chr16_66589889     AAsi    T    C        0      0        2 
  16  chr16_66589889     AKia    T    C        0      0        2 
  16  chr16_66589889     AOna    T    C        0      0        2 
  16  chr16_66589889     ASom    T    C        0      0        2 
  16  chr16_66589889     HCab    T    C        1      2        2 
  16  chr16_66589889     HPrz    T    C        1      2        2 
  16  chr16_66589889     ZBoe    T    C        0      0        2 
  16  chr16_66589889     ZGre    T    C        0      0        2 
  16  chr16_66589889     ZHar    T    C        0      0        2 
  16  chr16_66589889   Sample    T    C        1      2        2 
  16  chr16_66590445     AAsi    C    T        0      0        2 
  16  chr16_66590445     AKia    C    T        0      0        2 
  16  chr16_66590445     AOna    C    T        0      0        2 
  16  chr16_66590445     ASom    C    T      0.5      1        2 
  16  chr16_66590445     HCab    C    T        0      0        2 
  16  chr16_66590445     HPrz    C    T        0      0        2 
  16  chr16_66590445     ZBoe    C    T        0      0        2 
  16  chr16_66590445     ZGre    C    T        0      0        2 
  16  chr16_66590445     ZHar    C    T        0      0        2 
  16  chr16_66590445   Sample    C    T        0      0        2 
  16  chr16_66596464     AAsi    C    T        0      0        2 
  16  chr16_66596464     AKia    C    T      0.5      1        2 
  16  chr16_66596464     AOna    C    T      0.5      1        2 
  16  chr16_66596464     ASom    C    T        0      0        2 
  16  chr16_66596464     HCab    C    T        0      0        2 
  16  chr16_66596464     HPrz    C    T        0      0        2 
  16  chr16_66596464     ZBoe    C    T        0      0        2 
  16  chr16_66596464     ZGre    C    T        0      0        2 
  16  chr16_66596464     ZHar    C    T        0      0        2 
  16  chr16_66596464   Sample    C    T        0      0        2 
  16  chr16_66596501     AAsi    A    G        0      0        2 
  16  chr16_66596501     AKia    A    G        0      0        2 
  16  chr16_66596501     AOna    A    G        0      0        2 
  16  chr16_66596501     ASom    A    G      0.5      1        2 
  16  chr16_66596501     HCab    A    G        0      0        2 
  16  chr16_66596501     HPrz    A    G        0      0        2 
  16  chr16_66596501     ZBoe    A    G        0      0        2 
  16  chr16_66596501     ZGre    A    G        0      0        2 
  16  chr16_66596501     ZHar    A    G        0      0        2 
  16  chr16_66596501   Sample    A    G        0      0        2 
  16  chr16_66597922     AAsi    A    G        0      0        2 
  16  chr16_66597922     AKia    A    G        0      0        2 
  16  chr16_66597922     AOna    A    G        0      0        2 
  16  chr16_66597922     ASom    A    G        0      0        2 
  16  chr16_66597922     HCab    A    G      0.5      1        2 
  16  chr16_66597922     HPrz    A    G        0      0        2 
  16  chr16_66597922     ZBoe    A    G        0      0        2 
  16  chr16_66597922     ZGre    A    G        0      0        2 
  16  chr16_66597922     ZHar    A    G        0      0        2 
  16  chr16_66597922   Sample    A    G        0      0        2 
  16  chr16_66600566     AAsi    A    G        0      0        2 
  16  chr16_66600566     AKia    A    G        0      0        2 
  16  chr16_66600566     AOna    A    G        0      0        2 
  16  chr16_66600566     ASom    A    G      0.5      1        2 
  16  chr16_66600566     HCab    A    G        0      0        2 
  16  chr16_66600566     HPrz    A    G        0      0        2 
  16  chr16_66600566     ZBoe    A    G        0      0        2 
  16  chr16_66600566     ZGre    A    G        0      0        2 
  16  chr16_66600566     ZHar    A    G        0      0        2 
  16  chr16_66600566   Sample    A    G        0      0        2 
  16  chr16_66607998     AAsi    C    A        0      0        2 
  16  chr16_66607998     AKia    C    A        0      0        2 
  16  chr16_66607998     AOna    C    A        0      0        2 
  16  chr16_66607998     ASom    C    A        0      0        2 
  16  chr16_66607998     HCab    C    A        0      0        2 
  16  chr16_66607998     HPrz    C    A        1      2        2 
  16  chr16_66607998     ZBoe    C    A        0      0        2 
  16  chr16_66607998     ZGre    C    A        0      0        2 
  16  chr16_66607998     ZHar    C    A        0      0        2 
  16  chr16_66607998   Sample    C    A        0      0        2 
  16  chr16_66620496     AAsi    T    C        0      0        2 
  16  chr16_66620496     AKia    T    C        0      0        2 
  16  chr16_66620496     AOna    T    C      0.5      1        2 
  16  chr16_66620496     ASom    T    C        0      0        2 
  16  chr16_66620496     HCab    T    C        0      0        2 
  16  chr16_66620496     HPrz    T    C        0      0        2 
  16  chr16_66620496     ZBoe    T    C        0      0        2 
  16  chr16_66620496     ZGre    T    C        0      0        2 
  16  chr16_66620496     ZHar    T    C        0      0        2 
  16  chr16_66620496   Sample    T    C        0      0        2 
  16  chr16_66630360     AAsi    T    C        0      0        2 
  16  chr16_66630360     AKia    T    C        0      0        2 
  16  chr16_66630360     AOna    T    C        0      0        2 
  16  chr16_66630360     ASom    T    C      0.5      1        2 
  16  chr16_66630360     HCab    T    C        0      0        2 
  16  chr16_66630360     HPrz    T    C        0      0        2 
  16  chr16_66630360     ZBoe    T    C        0      0        2 
  16  chr16_66630360     ZGre    T    C        0      0        2 
  16  chr16_66630360     ZHar    T    C        0      0        2 
  16  chr16_66630360   Sample    T    C        0      0        2 
  16  chr16_66634237     AAsi    T    A        1      2        2 
  16  chr16_66634237     AKia    T    A        0      0        2 
  16  chr16_66634237     AOna    T    A        0      0        2 
  16  chr16_66634237     ASom    T    A        1      2        2 
  16  chr16_66634237     HCab    T    A        0      0        2 
  16  chr16_66634237     HPrz    T    A        0      0        2 
  16  chr16_66634237     ZBoe    T    A        0      0        2 
  16  chr16_66634237     ZGre    T    A        0      0        2 
  16  chr16_66634237     ZHar    T    A        0      0        2 
  16  chr16_66634237   Sample    T    A        0      0        2 
  16  chr16_66636469     AAsi    C    T        0      0        2 
  16  chr16_66636469     AKia    C    T        0      0        2 
  16  chr16_66636469     AOna    C    T        0      0        2 
  16  chr16_66636469     ASom    C    T        0      0        2 
  16  chr16_66636469     HCab    C    T        0      0        2 
  16  chr16_66636469     HPrz    C    T        0      0        2 
  16  chr16_66636469     ZBoe    C    T        0      0        2 
  16  chr16_66636469     ZGre    C    T      0.5      1        2 
  16  chr16_66636469     ZHar    C    T        0      0        2 
  16  chr16_66636469   Sample    C    T        0      0        2 
  16  chr16_66637230     AAsi    A    G        0      0        2 
  16  chr16_66637230     AKia    A    G        0      0        2 
  16  chr16_66637230     AOna    A    G        0      0        2 
  16  chr16_66637230     ASom    A    G        0      0        2 
  16  chr16_66637230     HCab    A    G        1      2        2 
  16  chr16_66637230     HPrz    A    G        1      2        2 
  16  chr16_66637230     ZBoe    A    G        0      0        2 
  16  chr16_66637230     ZGre    A    G        0      0        2 
  16  chr16_66637230     ZHar    A    G        0      0        2 
  16  chr16_66637230   Sample    A    G        1      2        2 
  16  chr16_66639531     AAsi    A    G        0      0        2 
  16  chr16_66639531     AKia    A    G        0      0        2 
  16  chr16_66639531     AOna    A    G        0      0        2 
  16  chr16_66639531     ASom    A    G        0      0        2 
  16  chr16_66639531     HCab    A    G      0.5      1        2 
  16  chr16_66639531     HPrz    A    G        0      0        2 
  16  chr16_66639531     ZBoe    A    G        0      0        2 
  16  chr16_66639531     ZGre    A    G        0      0        2 
  16  chr16_66639531     ZHar    A    G        0      0        2 
  16  chr16_66639531   Sample    A    G        0      0        2 
  16  chr16_66642388     AAsi    T    C        0      0        2 
  16  chr16_66642388     AKia    T    C      0.5      1        2 
  16  chr16_66642388     AOna    T    C        0      0        2 
  16  chr16_66642388     ASom    T    C        0      0        2 
  16  chr16_66642388     HCab    T    C        0      0        2 
  16  chr16_66642388     HPrz    T    C        0      0        2 
  16  chr16_66642388     ZBoe    T    C        0      0        2 
  16  chr16_66642388     ZGre    T    C        0      0        2 
  16  chr16_66642388     ZHar    T    C        0      0        2 
  16  chr16_66642388   Sample    T    C        0      0        2 
  16  chr16_66648626     AAsi    T    C        0      0        2 
  16  chr16_66648626     AKia    T    C        0      0        2 
  16  chr16_66648626     AOna    T    C        0      0        2 
  16  chr16_66648626     ASom    T    C        0      0        2 
  16  chr16_66648626     HCab    T    C        1      2        2 
  16  chr16_66648626     HPrz    T    C        1      2        2 
  16  chr16_66648626     ZBoe    T    C        0      0        2 
  16  chr16_66648626     ZGre    T    C        0      0        2 
  16  chr16_66648626     ZHar    T    C        0      0        2 
  16  chr16_66648626   Sample    T    C        1      2        2 
  16  chr16_66651364     AAsi    A    G        0      0        2 
  16  chr16_66651364     AKia    A    G        0      0        2 
  16  chr16_66651364     AOna    A    G        0      0        2 
  16  chr16_66651364     ASom    A    G        0      0        2 
  16  chr16_66651364     HCab    A    G        0      0        2 
  16  chr16_66651364     HPrz    A    G        0      0        2 
  16  chr16_66651364     ZBoe    A    G        0      0        2 
  16  chr16_66651364     ZGre    A    G        1      2        2 
  16  chr16_66651364     ZHar    A    G        0      0        2 
  16  chr16_66651364   Sample    A    G        0      0        2 
  16  chr16_66656222     AAsi    A    G        0      0        2 
  16  chr16_66656222     AKia    A    G        0      0        2 
  16  chr16_66656222     AOna    A    G        0      0        2 
  16  chr16_66656222     ASom    A    G        0      0        2 
  16  chr16_66656222     HCab    A    G        0      0        2 
  16  chr16_66656222     HPrz    A    G      0.5      1        2 
  16  chr16_66656222     ZBoe    A    G        0      0        2 
  16  chr16_66656222     ZGre    A    G        0      0        2 
  16  chr16_66656222     ZHar    A    G        0      0        2 
  16  chr16_66656222   Sample    A    G        0      0        2 
  16  chr16_66659352     AAsi    G    C        0      0        2 
  16  chr16_66659352     AKia    G    C        0      0        2 
  16  chr16_66659352     AOna    G    C        0      0        2 
  16  chr16_66659352     ASom    G    C        0      0        2 
  16  chr16_66659352     HCab    G    C        1      2        2 
  16  chr16_66659352     HPrz    G    C        1      2        2 
  16  chr16_66659352     ZBoe    G    C        0      0        2 
  16  chr16_66659352     ZGre    G    C        0      0        2 
  16  chr16_66659352     ZHar    G    C        0      0        2 
  16  chr16_66659352   Sample    G    C        1      2        2 
  16  chr16_66667726     AAsi    T    C        0      0        2 
  16  chr16_66667726     AKia    T    C        1      2        2 
  16  chr16_66667726     AOna    T    C        0      0        2 
  16  chr16_66667726     ASom    T    C        0      0        2 
  16  chr16_66667726     HCab    T    C        0      0        2 
  16  chr16_66667726     HPrz    T    C        0      0        2 
  16  chr16_66667726     ZBoe    T    C        0      0        2 
  16  chr16_66667726     ZGre    T    C        0      0        2 
  16  chr16_66667726     ZHar    T    C        0      0        2 
  16  chr16_66667726   Sample    T    C        0      0        2 
  16  chr16_66669430     AAsi    G    A        0      0        2 
  16  chr16_66669430     AKia    G    A        0      0        2 
  16  chr16_66669430     AOna    G    A        0      0        2 
  16  chr16_66669430     ASom    G    A        0      0        2 
  16  chr16_66669430     HCab    G    A        0      0        2 
  16  chr16_66669430     HPrz    G    A        0      0        2 
  16  chr16_66669430     ZBoe    G    A        1      2        2 
  16  chr16_66669430     ZGre    G    A        0      0        2 
  16  chr16_66669430     ZHar    G    A        0      0        2 
  16  chr16_66669430   Sample    G    A        0      0        2 
  16  chr16_66675138     AAsi    T    A        0      0        2 
  16  chr16_66675138     AKia    T    A        0      0        2 
  16  chr16_66675138     AOna    T    A        0      0        2 
  16  chr16_66675138     ASom    T    A        0      0        2 
  16  chr16_66675138     HCab    T    A        0      0        2 
  16  chr16_66675138     HPrz    T    A        0      0        2 
  16  chr16_66675138     ZBoe    T    A      0.5      1        2 
  16  chr16_66675138     ZGre    T    A        0      0        2 
  16  chr16_66675138     ZHar    T    A        0      0        2 
  16  chr16_66675138   Sample    T    A        0      0        2 
  16  chr16_66675406     AAsi    C    A        0      0        2 
  16  chr16_66675406     AKia    C    A        0      0        2 
  16  chr16_66675406     AOna    C    A        0      0        2 
  16  chr16_66675406     ASom    C    A        0      0        2 
  16  chr16_66675406     HCab    C    A        0      0        2 
  16  chr16_66675406     HPrz    C    A        0      0        2 
  16  chr16_66675406     ZBoe    C    A        0      0        2 
  16  chr16_66675406     ZGre    C    A        0      0        2 
  16  chr16_66675406     ZHar    C    A        1      2        2 
  16  chr16_66675406   Sample    C    A        0      0        2 
  16  chr16_66676406     AAsi    C    T        0      0        2 
  16  chr16_66676406     AKia    C    T        0      0        2 
  16  chr16_66676406     AOna    C    T        0      0        2 
  16  chr16_66676406     ASom    C    T        0      0        2 
  16  chr16_66676406     HCab    C    T        1      2        2 
  16  chr16_66676406     HPrz    C    T        1      2        2 
  16  chr16_66676406     ZBoe    C    T        0      0        2 
  16  chr16_66676406     ZGre    C    T        0      0        2 
  16  chr16_66676406     ZHar    C    T        0      0        2 
  16  chr16_66676406   Sample    C    T        1      2        2 
  16  chr16_66680744     AAsi    C    T        0      0        2 
  16  chr16_66680744     AKia    C    T        0      0        2 
  16  chr16_66680744     AOna    C    T        0      0        2 
  16  chr16_66680744     ASom    C    T        0      0        2 
  16  chr16_66680744     HCab    C    T        1      2        2 
  16  chr16_66680744     HPrz    C    T        1      2        2 
  16  chr16_66680744     ZBoe    C    T        0      0        2 
  16  chr16_66680744     ZGre    C    T        0      0        2 
  16  chr16_66680744     ZHar    C    T        0      0        2 
  16  chr16_66680744   Sample    C    T        1      2        2 
  16  chr16_66690909     AAsi    G    T      0.5      1        2 
  16  chr16_66690909     AKia    G    T        0      0        2 
  16  chr16_66690909     AOna    G    T        0      0        2 
  16  chr16_66690909     ASom    G    T        0      0        2 
  16  chr16_66690909     HCab    G    T        0      0        2 
  16  chr16_66690909     HPrz    G    T        0      0        2 
  16  chr16_66690909     ZBoe    G    T        0      0        2 
  16  chr16_66690909     ZGre    G    T        0      0        2 
  16  chr16_66690909     ZHar    G    T        0      0        2 
  16  chr16_66690909   Sample    G    T        0      0        2 
  16  chr16_66700738     AAsi    A    C        0      0        2 
  16  chr16_66700738     AKia    A    C        0      0        2 
  16  chr16_66700738     AOna    A    C        0      0        2 
  16  chr16_66700738     ASom    A    C        0      0        2 
  16  chr16_66700738     HCab    A    C        0      0        2 
  16  chr16_66700738     HPrz    A    C      0.5      1        2 
  16  chr16_66700738     ZBoe    A    C        0      0        2 
  16  chr16_66700738     ZGre    A    C        0      0        2 
  16  chr16_66700738     ZHar    A    C        0      0        2 
  16  chr16_66700738   Sample    A    C        0      0        2 
  16  chr16_66705284     AAsi    T    C        0      0        2 
  16  chr16_66705284     AKia    T    C        0      0        2 
  16  chr16_66705284     AOna    T    C        0      0        2 
  16  chr16_66705284     ASom    T    C        0      0        2 
  16  chr16_66705284     HCab    T    C        1      2        2 
  16  chr16_66705284     HPrz    T    C        1      2        2 
  16  chr16_66705284     ZBoe    T    C        0      0        2 
  16  chr16_66705284     ZGre    T    C        0      0        2 
  16  chr16_66705284     ZHar    T    C        0      0        2 
  16  chr16_66705284   Sample    T    C        1      2        2 
  16  chr16_66724618     AAsi    C    T        0      0        2 
  16  chr16_66724618     AKia    C    T        0      0        2 
  16  chr16_66724618     AOna    C    T        0      0        2 
  16  chr16_66724618     ASom    C    T        0      0        2 
```
