## Supplementary File 10. Zonkey (Schubert et al. 2017) report for donkey specimen Ancient10. for "No genetic evidence yet for hinnies at Mazongshan (400-160 BCE), northwestern China": incl_ts.frq.strat (part 206 of 312)

```
  16  chr16_66724618     HCab    C    T        0      0        2 
  16  chr16_66724618     HPrz    C    T        0      0        2 
  16  chr16_66724618     ZBoe    C    T        0      0        2 
  16  chr16_66724618     ZGre    C    T        1      2        2 
  16  chr16_66724618     ZHar    C    T        0      0        2 
  16  chr16_66724618   Sample    C    T        0      0        2 
  16  chr16_66739078     AAsi    C    T        0      0        2 
  16  chr16_66739078     AKia    C    T        0      0        2 
  16  chr16_66739078     AOna    C    T        0      0        2 
  16  chr16_66739078     ASom    C    T      0.5      1        2 
  16  chr16_66739078     HCab    C    T        0      0        2 
  16  chr16_66739078     HPrz    C    T        0      0        2 
  16  chr16_66739078     ZBoe    C    T        0      0        2 
  16  chr16_66739078     ZGre    C    T        0      0        2 
  16  chr16_66739078     ZHar    C    T        0      0        2 
  16  chr16_66739078   Sample    C    T        0      0        2 
  16  chr16_66754108     AAsi    A    G        0      0        2 
  16  chr16_66754108     AKia    A    G        0      0        2 
  16  chr16_66754108     AOna    A    G      0.5      1        2 
  16  chr16_66754108     ASom    A    G        0      0        2 
  16  chr16_66754108     HCab    A    G        0      0        2 
  16  chr16_66754108     HPrz    A    G        0      0        2 
  16  chr16_66754108     ZBoe    A    G        0      0        2 
  16  chr16_66754108     ZGre    A    G        0      0        2 
  16  chr16_66754108     ZHar    A    G        0      0        2 
  16  chr16_66754108   Sample    A    G        0      0        2 
  16  chr16_66772557     AAsi    C    T        0      0        2 
  16  chr16_66772557     AKia    C    T        0      0        2 
  16  chr16_66772557     AOna    C    T        0      0        2 
  16  chr16_66772557     ASom    C    T        0      0        2 
  16  chr16_66772557     HCab    C    T      0.5      1        2 
  16  chr16_66772557     HPrz    C    T      0.5      1        2 
  16  chr16_66772557     ZBoe    C    T        0      0        2 
  16  chr16_66772557     ZGre    C    T        0      0        2 
  16  chr16_66772557     ZHar    C    T        0      0        2 
  16  chr16_66772557   Sample    C    T        0      0        2 
  16  chr16_66772560     AAsi    C    A        0      0        2 
  16  chr16_66772560     AKia    C    A        0      0        2 
  16  chr16_66772560     AOna    C    A      0.5      1        2 
  16  chr16_66772560     ASom    C    A        0      0        2 
  16  chr16_66772560     HCab    C    A        0      0        2 
  16  chr16_66772560     HPrz    C    A        0      0        2 
  16  chr16_66772560     ZBoe    C    A        0      0        2 
  16  chr16_66772560     ZGre    C    A        0      0        2 
  16  chr16_66772560     ZHar    C    A        0      0        2 
  16  chr16_66772560   Sample    C    A        0      0        2 
  16  chr16_66776121     AAsi    C    G        0      0        2 
  16  chr16_66776121     AKia    C    G        0      0        2 
  16  chr16_66776121     AOna    C    G        0      0        2 
  16  chr16_66776121     ASom    C    G        0      0        2 
  16  chr16_66776121     HCab    C    G        0      0        2 
  16  chr16_66776121     HPrz    C    G        0      0        2 
  16  chr16_66776121     ZBoe    C    G      0.5      1        2 
  16  chr16_66776121     ZGre    C    G      0.5      1        2 
  16  chr16_66776121     ZHar    C    G        0      0        2 
  16  chr16_66776121   Sample    C    G        0      0        2 
  16  chr16_66776168     AAsi    C    A        0      0        2 
  16  chr16_66776168     AKia    C    A        1      2        2 
  16  chr16_66776168     AOna    C    A        1      2        2 
  16  chr16_66776168     ASom    C    A        0      0        2 
  16  chr16_66776168     HCab    C    A        0      0        2 
  16  chr16_66776168     HPrz    C    A        0      0        2 
  16  chr16_66776168     ZBoe    C    A        0      0        2 
  16  chr16_66776168     ZGre    C    A        0      0        2 
  16  chr16_66776168     ZHar    C    A        0      0        2 
  16  chr16_66776168   Sample    C    A        0      0        2 
  16  chr16_66777134     AAsi    A    G        0      0        2 
  16  chr16_66777134     AKia    A    G        0      0        2 
  16  chr16_66777134     AOna    A    G        0      0        2 
  16  chr16_66777134     ASom    A    G        0      0        2 
  16  chr16_66777134     HCab    A    G        0      0        2 
  16  chr16_66777134     HPrz    A    G        0      0        2 
  16  chr16_66777134     ZBoe    A    G      0.5      1        2 
  16  chr16_66777134     ZGre    A    G        0      0        2 
  16  chr16_66777134     ZHar    A    G        0      0        2 
  16  chr16_66777134   Sample    A    G        1      2        2 
  16  chr16_66778555     AAsi    A    T        0      0        2 
  16  chr16_66778555     AKia    A    T        0      0        2 
  16  chr16_66778555     AOna    A    T      0.5      1        2 
  16  chr16_66778555     ASom    A    T        0      0        2 
  16  chr16_66778555     HCab    A    T        0      0        2 
  16  chr16_66778555     HPrz    A    T        0      0        2 
  16  chr16_66778555     ZBoe    A    T        0      0        2 
  16  chr16_66778555     ZGre    A    T        0      0        2 
  16  chr16_66778555     ZHar    A    T        0      0        2 
  16  chr16_66778555   Sample    A    T        0      0        2 
  16  chr16_66785431     AAsi    G    A        0      0        2 
  16  chr16_66785431     AKia    G    A        0      0        2 
  16  chr16_66785431     AOna    G    A        0      0        2 
  16  chr16_66785431     ASom    G    A        0      0        2 
  16  chr16_66785431     HCab    G    A        1      2        2 
  16  chr16_66785431     HPrz    G    A        1      2        2 
  16  chr16_66785431     ZBoe    G    A        0      0        2 
  16  chr16_66785431     ZGre    G    A        0      0        2 
  16  chr16_66785431     ZHar    G    A        0      0        2 
  16  chr16_66785431   Sample    G    A        1      2        2 
  16  chr16_66788536     AAsi    A    G        0      0        2 
  16  chr16_66788536     AKia    A    G        0      0        2 
  16  chr16_66788536     AOna    A    G        0      0        2 
  16  chr16_66788536     ASom    A    G        0      0        2 
  16  chr16_66788536     HCab    A    G        0      0        2 
  16  chr16_66788536     HPrz    A    G        0      0        2 
  16  chr16_66788536     ZBoe    A    G      0.5      1        2 
  16  chr16_66788536     ZGre    A    G        0      0        2 
  16  chr16_66788536     ZHar    A    G        0      0        2 
  16  chr16_66788536   Sample    A    G        0      0        2 
  16  chr16_66789829     AAsi    G    A        0      0        2 
  16  chr16_66789829     AKia    G    A        0      0        2 
  16  chr16_66789829     AOna    G    A        0      0        2 
  16  chr16_66789829     ASom    G    A        0      0        2 
  16  chr16_66789829     HCab    G    A        1      2        2 
  16  chr16_66789829     HPrz    G    A        1      2        2 
  16  chr16_66789829     ZBoe    G    A        0      0        2 
  16  chr16_66789829     ZGre    G    A        0      0        2 
  16  chr16_66789829     ZHar    G    A        0      0        2 
  16  chr16_66789829   Sample    G    A        1      2        2 
  16  chr16_66801161     AAsi    A    G        0      0        2 
  16  chr16_66801161     AKia    A    G        0      0        2 
  16  chr16_66801161     AOna    A    G        0      0        2 
  16  chr16_66801161     ASom    A    G        0      0        2 
  16  chr16_66801161     HCab    A    G        0      0        2 
  16  chr16_66801161     HPrz    A    G        0      0        2 
  16  chr16_66801161     ZBoe    A    G        0      0        2 
  16  chr16_66801161     ZGre    A    G        0      0        2 
  16  chr16_66801161     ZHar    A    G      0.5      1        2 
  16  chr16_66801161   Sample    A    G        0      0        2 
  16  chr16_66803687     AAsi    C    A        0      0        2 
  16  chr16_66803687     AKia    C    A        0      0        2 
  16  chr16_66803687     AOna    C    A      0.5      1        2 
  16  chr16_66803687     ASom    C    A        0      0        2 
  16  chr16_66803687     HCab    C    A        0      0        2 
  16  chr16_66803687     HPrz    C    A        0      0        2 
  16  chr16_66803687     ZBoe    C    A        0      0        2 
  16  chr16_66803687     ZGre    C    A        0      0        2 
  16  chr16_66803687     ZHar    C    A        0      0        2 
  16  chr16_66803687   Sample    C    A        0      0        2 
  16  chr16_66810426     AAsi    G    A        0      0        2 
  16  chr16_66810426     AKia    G    A        0      0        2 
  16  chr16_66810426     AOna    G    A        0      0        2 
  16  chr16_66810426     ASom    G    A        0      0        2 
  16  chr16_66810426     HCab    G    A      0.5      1        2 
  16  chr16_66810426     HPrz    G    A      0.5      1        2 
  16  chr16_66810426     ZBoe    G    A        0      0        2 
  16  chr16_66810426     ZGre    G    A        0      0        2 
  16  chr16_66810426     ZHar    G    A        0      0        2 
  16  chr16_66810426   Sample    G    A        1      2        2 
  16  chr16_66821877     AAsi    G    A        0      0        2 
  16  chr16_66821877     AKia    G    A        0      0        2 
  16  chr16_66821877     AOna    G    A        0      0        2 
  16  chr16_66821877     ASom    G    A        0      0        2 
  16  chr16_66821877     HCab    G    A        0      0        2 
  16  chr16_66821877     HPrz    G    A        0      0        2 
  16  chr16_66821877     ZBoe    G    A      0.5      1        2 
  16  chr16_66821877     ZGre    G    A        0      0        2 
  16  chr16_66821877     ZHar    G    A        0      0        2 
  16  chr16_66821877   Sample    G    A        0      0        2 
  16  chr16_66822059     AAsi    C    A        0      0        2 
  16  chr16_66822059     AKia    C    A        0      0        2 
  16  chr16_66822059     AOna    C    A        0      0        2 
  16  chr16_66822059     ASom    C    A        0      0        2 
  16  chr16_66822059     HCab    C    A      0.5      1        2 
  16  chr16_66822059     HPrz    C    A        0      0        2 
  16  chr16_66822059     ZBoe    C    A        0      0        2 
  16  chr16_66822059     ZGre    C    A        0      0        2 
  16  chr16_66822059     ZHar    C    A        0      0        2 
  16  chr16_66822059   Sample    C    A        1      2        2 
  16  chr16_66823319     AAsi    A    G        0      0        2 
  16  chr16_66823319     AKia    A    G        0      0        2 
  16  chr16_66823319     AOna    A    G        0      0        2 
  16  chr16_66823319     ASom    A    G        0      0        2 
  16  chr16_66823319     HCab    A    G        0      0        2 
  16  chr16_66823319     HPrz    A    G        0      0        2 
  16  chr16_66823319     ZBoe    A    G        0      0        2 
  16  chr16_66823319     ZGre    A    G      0.5      1        2 
  16  chr16_66823319     ZHar    A    G        0      0        2 
  16  chr16_66823319   Sample    A    G        0      0        2 
  16  chr16_66833735     AAsi    A    C        0      0        2 
  16  chr16_66833735     AKia    A    C        0      0        2 
  16  chr16_66833735     AOna    A    C        0      0        2 
  16  chr16_66833735     ASom    A    C        0      0        2 
  16  chr16_66833735     HCab    A    C        0      0        2 
  16  chr16_66833735     HPrz    A    C        0      0        2 
  16  chr16_66833735     ZBoe    A    C      0.5      1        2 
  16  chr16_66833735     ZGre    A    C        0      0        2 
  16  chr16_66833735     ZHar    A    C        0      0        2 
  16  chr16_66833735   Sample    A    C        0      0        2 
  16  chr16_66835225     AAsi    G    C        0      0        2 
  16  chr16_66835225     AKia    G    C        0      0        2 
  16  chr16_66835225     AOna    G    C        0      0        2 
  16  chr16_66835225     ASom    G    C        0      0        2 
  16  chr16_66835225     HCab    G    C        0      0        2 
  16  chr16_66835225     HPrz    G    C        0      0        2 
  16  chr16_66835225     ZBoe    G    C        0      0        2 
  16  chr16_66835225     ZGre    G    C        1      2        2 
  16  chr16_66835225     ZHar    G    C        0      0        2 
  16  chr16_66835225   Sample    G    C        0      0        2 
  16  chr16_66838406     AAsi    A    G        0      0        2 
  16  chr16_66838406     AKia    A    G        0      0        2 
  16  chr16_66838406     AOna    A    G        0      0        2 
  16  chr16_66838406     ASom    A    G        0      0        2 
  16  chr16_66838406     HCab    A    G        0      0        2 
  16  chr16_66838406     HPrz    A    G        0      0        2 
  16  chr16_66838406     ZBoe    A    G      0.5      1        2 
  16  chr16_66838406     ZGre    A    G        0      0        2 
  16  chr16_66838406     ZHar    A    G        0      0        2 
  16  chr16_66838406   Sample    A    G        0      0        2 
  16  chr16_66840585     AAsi    T    C        1      2        2 
  16  chr16_66840585     AKia    T    C        0      0        2 
  16  chr16_66840585     AOna    T    C        0      0        2 
  16  chr16_66840585     ASom    T    C        1      2        2 
  16  chr16_66840585     HCab    T    C        0      0        2 
  16  chr16_66840585     HPrz    T    C        0      0        2 
  16  chr16_66840585     ZBoe    T    C        0      0        2 
  16  chr16_66840585     ZGre    T    C        0      0        2 
  16  chr16_66840585     ZHar    T    C        0      0        2 
  16  chr16_66840585   Sample    T    C        0      0        2 
  16  chr16_66848919     AAsi    G    C        0      0        2 
  16  chr16_66848919     AKia    G    C        0      0        2 
  16  chr16_66848919     AOna    G    C        0      0        2 
  16  chr16_66848919     ASom    G    C        0      0        2 
  16  chr16_66848919     HCab    G    C        0      0        2 
  16  chr16_66848919     HPrz    G    C        0      0        2 
  16  chr16_66848919     ZBoe    G    C        0      0        2 
  16  chr16_66848919     ZGre    G    C        0      0        2 
  16  chr16_66848919     ZHar    G    C      0.5      1        2 
  16  chr16_66848919   Sample    G    C        0      0        2 
  16  chr16_66854421     AAsi    G    A        0      0        2 
  16  chr16_66854421     AKia    G    A        0      0        2 
  16  chr16_66854421     AOna    G    A        0      0        2 
  16  chr16_66854421     ASom    G    A        0      0        2 
  16  chr16_66854421     HCab    G    A        0      0        2 
  16  chr16_66854421     HPrz    G    A        0      0        2 
  16  chr16_66854421     ZBoe    G    A      0.5      1        2 
  16  chr16_66854421     ZGre    G    A        0      0        2 
  16  chr16_66854421     ZHar    G    A        0      0        2 
  16  chr16_66854421   Sample    G    A        0      0        2 
  16  chr16_66858754     AAsi    T    C        1      2        2 
  16  chr16_66858754     AKia    T    C        0      0        2 
  16  chr16_66858754     AOna    T    C        0      0        2 
  16  chr16_66858754     ASom    T    C        1      2        2 
  16  chr16_66858754     HCab    T    C        0      0        2 
  16  chr16_66858754     HPrz    T    C        0      0        2 
  16  chr16_66858754     ZBoe    T    C        0      0        2 
  16  chr16_66858754     ZGre    T    C        0      0        2 
  16  chr16_66858754     ZHar    T    C        0      0        2 
  16  chr16_66858754   Sample    T    C        0      0        2 
  16  chr16_66860180     AAsi    G    A        0      0        2 
  16  chr16_66860180     AKia    G    A        0      0        2 
  16  chr16_66860180     AOna    G    A        0      0        2 
  16  chr16_66860180     ASom    G    A        0      0        2 
  16  chr16_66860180     HCab    G    A        0      0        2 
  16  chr16_66860180     HPrz    G    A        0      0        2 
  16  chr16_66860180     ZBoe    G    A        0      0        2 
  16  chr16_66860180     ZGre    G    A        0      0        2 
  16  chr16_66860180     ZHar    G    A        1      2        2 
  16  chr16_66860180   Sample    G    A        0      0        2 
  16  chr16_66865922     AAsi    A    G        0      0        2 
  16  chr16_66865922     AKia    A    G        1      2        2 
  16  chr16_66865922     AOna    A    G      0.5      1        2 
  16  chr16_66865922     ASom    A    G        0      0        2 
  16  chr16_66865922     HCab    A    G        0      0        2 
  16  chr16_66865922     HPrz    A    G        0      0        2 
  16  chr16_66865922     ZBoe    A    G        0      0        2 
  16  chr16_66865922     ZGre    A    G        0      0        2 
  16  chr16_66865922     ZHar    A    G        0      0        2 
  16  chr16_66865922   Sample    A    G        0      0        2 
  16  chr16_66868158     AAsi    C    G      0.5      1        2 
  16  chr16_66868158     AKia    C    G        0      0        2 
  16  chr16_66868158     AOna    C    G        0      0        2 
  16  chr16_66868158     ASom    C    G      0.5      1        2 
  16  chr16_66868158     HCab    C    G        0      0        2 
  16  chr16_66868158     HPrz    C    G        0      0        2 
  16  chr16_66868158     ZBoe    C    G        0      0        2 
  16  chr16_66868158     ZGre    C    G        0      0        2 
  16  chr16_66868158     ZHar    C    G        0      0        2 
  16  chr16_66868158   Sample    C    G        0      0        2 
  16  chr16_66873970     AAsi    G    A      0.5      1        2 
  16  chr16_66873970     AKia    G    A        0      0        2 
  16  chr16_66873970     AOna    G    A        0      0        2 
  16  chr16_66873970     ASom    G    A        0      0        2 
  16  chr16_66873970     HCab    G    A        0      0        2 
  16  chr16_66873970     HPrz    G    A        0      0        2 
  16  chr16_66873970     ZBoe    G    A        0      0        2 
  16  chr16_66873970     ZGre    G    A        0      0        2 
  16  chr16_66873970     ZHar    G    A        0      0        2 
  16  chr16_66873970   Sample    G    A        0      0        2 
  16  chr16_66879137     AAsi    A    G        0      0        2 
  16  chr16_66879137     AKia    A    G        1      2        2 
  16  chr16_66879137     AOna    A    G        0      0        2 
  16  chr16_66879137     ASom    A    G        0      0        2 
  16  chr16_66879137     HCab    A    G        0      0        2 
  16  chr16_66879137     HPrz    A    G        0      0        2 
  16  chr16_66879137     ZBoe    A    G        0      0        2 
  16  chr16_66879137     ZGre    A    G        0      0        2 
  16  chr16_66879137     ZHar    A    G        0      0        2 
  16  chr16_66879137   Sample    A    G        0      0        2 
  16  chr16_66885773     AAsi    T    C        0      0        2 
  16  chr16_66885773     AKia    T    C        0      0        2 
  16  chr16_66885773     AOna    T    C        0      0        2 
  16  chr16_66885773     ASom    T    C        0      0        2 
  16  chr16_66885773     HCab    T    C        0      0        2 
  16  chr16_66885773     HPrz    T    C        0      0        2 
  16  chr16_66885773     ZBoe    T    C        1      2        2 
  16  chr16_66885773     ZGre    T    C        1      2        2 
  16  chr16_66885773     ZHar    T    C        1      2        2 
  16  chr16_66885773   Sample    T    C        0      0        2 
  16  chr16_66903196     AAsi    C    T        1      2        2 
  16  chr16_66903196     AKia    C    T        0      0        2 
  16  chr16_66903196     AOna    C    T        0      0        2 
  16  chr16_66903196     ASom    C    T        1      2        2 
  16  chr16_66903196     HCab    C    T        0      0        2 
  16  chr16_66903196     HPrz    C    T        0      0        2 
  16  chr16_66903196     ZBoe    C    T        0      0        2 
  16  chr16_66903196     ZGre    C    T        0      0        2 
  16  chr16_66903196     ZHar    C    T        0      0        2 
  16  chr16_66903196   Sample    C    T        0      0        2 
  16  chr16_66908994     AAsi    A    G      0.5      1        2 
  16  chr16_66908994     AKia    A    G        0      0        2 
  16  chr16_66908994     AOna    A    G        0      0        2 
  16  chr16_66908994     ASom    A    G        0      0        2 
  16  chr16_66908994     HCab    A    G        0      0        2 
  16  chr16_66908994     HPrz    A    G        0      0        2 
  16  chr16_66908994     ZBoe    A    G        0      0        2 
  16  chr16_66908994     ZGre    A    G        0      0        2 
  16  chr16_66908994     ZHar    A    G        0      0        2 
  16  chr16_66908994   Sample    A    G        0      0        2 
  16  chr16_66913420     AAsi    C    T        0      0        2 
  16  chr16_66913420     AKia    C    T        0      0        2 
  16  chr16_66913420     AOna    C    T        0      0        2 
  16  chr16_66913420     ASom    C    T        0      0        2 
  16  chr16_66913420     HCab    C    T        1      2        2 
  16  chr16_66913420     HPrz    C    T        1      2        2 
  16  chr16_66913420     ZBoe    C    T        0      0        2 
  16  chr16_66913420     ZGre    C    T        0      0        2 
  16  chr16_66913420     ZHar    C    T        0      0        2 
  16  chr16_66913420   Sample    C    T        1      2        2 
  16  chr16_66913795     AAsi    T    C        0      0        2 
  16  chr16_66913795     AKia    T    C        0      0        2 
  16  chr16_66913795     AOna    T    C        0      0        2 
  16  chr16_66913795     ASom    T    C        0      0        2 
  16  chr16_66913795     HCab    T    C        1      2        2 
  16  chr16_66913795     HPrz    T    C        1      2        2 
  16  chr16_66913795     ZBoe    T    C        0      0        2 
  16  chr16_66913795     ZGre    T    C        0      0        2 
  16  chr16_66913795     ZHar    T    C        0      0        2 
  16  chr16_66913795   Sample    T    C        1      2        2 
  16  chr16_66917298     AAsi    G    A        1      2        2 
  16  chr16_66917298     AKia    G    A        0      0        2 
  16  chr16_66917298     AOna    G    A        0      0        2 
  16  chr16_66917298     ASom    G    A        1      2        2 
  16  chr16_66917298     HCab    G    A        0      0        2 
  16  chr16_66917298     HPrz    G    A        0      0        2 
  16  chr16_66917298     ZBoe    G    A        0      0        2 
  16  chr16_66917298     ZGre    G    A        0      0        2 
  16  chr16_66917298     ZHar    G    A        0      0        2 
  16  chr16_66917298   Sample    G    A        0      0        2 
  16  chr16_66917805     AAsi    T    C      0.5      1        2 
  16  chr16_66917805     AKia    T    C        0      0        2 
  16  chr16_66917805     AOna    T    C        0      0        2 
  16  chr16_66917805     ASom    T    C        1      2        2 
  16  chr16_66917805     HCab    T    C        0      0        2 
  16  chr16_66917805     HPrz    T    C        0      0        2 
  16  chr16_66917805     ZBoe    T    C        0      0        2 
  16  chr16_66917805     ZGre    T    C        0      0        2 
  16  chr16_66917805     ZHar    T    C        0      0        2 
  16  chr16_66917805   Sample    T    C        0      0        2 
  16  chr16_66923438     AAsi    G    A        0      0        2 
  16  chr16_66923438     AKia    G    A        0      0        2 
  16  chr16_66923438     AOna    G    A        0      0        2 
  16  chr16_66923438     ASom    G    A        0      0        2 
  16  chr16_66923438     HCab    G    A        0      0        2 
  16  chr16_66923438     HPrz    G    A        0      0        2 
  16  chr16_66923438     ZBoe    G    A        0      0        2 
  16  chr16_66923438     ZGre    G    A        0      0        2 
  16  chr16_66923438     ZHar    G    A        1      2        2 
  16  chr16_66923438   Sample    G    A        0      0        2 
  16  chr16_66925454     AAsi    G    T        0      0        2 
  16  chr16_66925454     AKia    G    T        0      0        2 
  16  chr16_66925454     AOna    G    T        1      2        2 
  16  chr16_66925454     ASom    G    T        0      0        2 
  16  chr16_66925454     HCab    G    T        0      0        2 
  16  chr16_66925454     HPrz    G    T        0      0        2 
  16  chr16_66925454     ZBoe    G    T        0      0        2 
  16  chr16_66925454     ZGre    G    T        0      0        2 
  16  chr16_66925454     ZHar    G    T        0      0        2 
  16  chr16_66925454   Sample    G    T        0      0        2 
  16  chr16_66934213     AAsi    C    T        0      0        2 
  16  chr16_66934213     AKia    C    T        0      0        2 
  16  chr16_66934213     AOna    C    T        1      2        2 
  16  chr16_66934213     ASom    C    T        0      0        2 
  16  chr16_66934213     HCab    C    T        0      0        2 
  16  chr16_66934213     HPrz    C    T        0      0        2 
  16  chr16_66934213     ZBoe    C    T        0      0        2 
  16  chr16_66934213     ZGre    C    T        0      0        2 
  16  chr16_66934213     ZHar    C    T        0      0        2 
  16  chr16_66934213   Sample    C    T        0      0        2 
  16  chr16_66935686     AAsi    G    A        0      0        2 
  16  chr16_66935686     AKia    G    A        0      0        2 
  16  chr16_66935686     AOna    G    A        0      0        2 
  16  chr16_66935686     ASom    G    A        0      0        2 
  16  chr16_66935686     HCab    G    A        1      2        2 
  16  chr16_66935686     HPrz    G    A        1      2        2 
  16  chr16_66935686     ZBoe    G    A        0      0        2 
  16  chr16_66935686     ZGre    G    A        0      0        2 
  16  chr16_66935686     ZHar    G    A        0      0        2 
  16  chr16_66935686   Sample    G    A        1      2        2 
  16  chr16_66942651     AAsi    T    A        0      0        2 
  16  chr16_66942651     AKia    T    A        0      0        2 
  16  chr16_66942651     AOna    T    A        0      0        2 
  16  chr16_66942651     ASom    T    A        0      0        2 
  16  chr16_66942651     HCab    T    A        0      0        2 
  16  chr16_66942651     HPrz    T    A        0      0        2 
  16  chr16_66942651     ZBoe    T    A        0      0        2 
  16  chr16_66942651     ZGre    T    A        0      0        2 
  16  chr16_66942651     ZHar    T    A        1      2        2 
  16  chr16_66942651   Sample    T    A        0      0        2 
  16  chr16_66942783     AAsi    T    C      0.5      1        2 
  16  chr16_66942783     AKia    T    C        0      0        2 
  16  chr16_66942783     AOna    T    C        0      0        2 
  16  chr16_66942783     ASom    T    C        0      0        2 
  16  chr16_66942783     HCab    T    C        0      0        2 
  16  chr16_66942783     HPrz    T    C        0      0        2 
  16  chr16_66942783     ZBoe    T    C        0      0        2 
  16  chr16_66942783     ZGre    T    C        0      0        2 
  16  chr16_66942783     ZHar    T    C        0      0        2 
  16  chr16_66942783   Sample    T    C        0      0        2 
  16  chr16_66943760     AAsi    C    A        0      0        2 
  16  chr16_66943760     AKia    C    A        1      2        2 
  16  chr16_66943760     AOna    C    A        0      0        2 
  16  chr16_66943760     ASom    C    A        0      0        2 
  16  chr16_66943760     HCab    C    A        0      0        2 
  16  chr16_66943760     HPrz    C    A        0      0        2 
  16  chr16_66943760     ZBoe    C    A        0      0        2 
  16  chr16_66943760     ZGre    C    A        0      0        2 
  16  chr16_66943760     ZHar    C    A        0      0        2 
  16  chr16_66943760   Sample    C    A        0      0        2 
  16  chr16_66957306     AAsi    G    A        0      0        2 
  16  chr16_66957306     AKia    G    A        0      0        2 
  16  chr16_66957306     AOna    G    A        0      0        2 
  16  chr16_66957306     ASom    G    A        0      0        2 
  16  chr16_66957306     HCab    G    A        1      2        2 
  16  chr16_66957306     HPrz    G    A        1      2        2 
  16  chr16_66957306     ZBoe    G    A        0      0        2 
  16  chr16_66957306     ZGre    G    A        0      0        2 
  16  chr16_66957306     ZHar    G    A        0      0        2 
  16  chr16_66957306   Sample    G    A        1      2        2 
  16  chr16_66957432     AAsi    A    G        0      0        2 
  16  chr16_66957432     AKia    A    G        0      0        2 
  16  chr16_66957432     AOna    A    G        0      0        2 
  16  chr16_66957432     ASom    A    G      0.5      1        2 
  16  chr16_66957432     HCab    A    G        0      0        2 
  16  chr16_66957432     HPrz    A    G        0      0        2 
  16  chr16_66957432     ZBoe    A    G        0      0        2 
  16  chr16_66957432     ZGre    A    G        0      0        2 
  16  chr16_66957432     ZHar    A    G        0      0        2 
  16  chr16_66957432   Sample    A    G        0      0        2 
  16  chr16_66977461     AAsi    C    G        0      0        2 
  16  chr16_66977461     AKia    C    G        1      2        2 
  16  chr16_66977461     AOna    C    G        0      0        2 
  16  chr16_66977461     ASom    C    G        0      0        2 
  16  chr16_66977461     HCab    C    G        0      0        2 
  16  chr16_66977461     HPrz    C    G        0      0        2 
  16  chr16_66977461     ZBoe    C    G        0      0        2 
  16  chr16_66977461     ZGre    C    G        0      0        2 
  16  chr16_66977461     ZHar    C    G        0      0        2 
  16  chr16_66977461   Sample    C    G        0      0        2 
  16  chr16_66994576     AAsi    G    C        0      0        2 
  16  chr16_66994576     AKia    G    C        0      0        2 
  16  chr16_66994576     AOna    G    C        0      0        2 
  16  chr16_66994576     ASom    G    C        0      0        2 
  16  chr16_66994576     HCab    G    C        1      2        2 
  16  chr16_66994576     HPrz    G    C        1      2        2 
  16  chr16_66994576     ZBoe    G    C        0      0        2 
  16  chr16_66994576     ZGre    G    C        0      0        2 
  16  chr16_66994576     ZHar    G    C        0      0        2 
  16  chr16_66994576   Sample    G    C        1      2        2 
  16  chr16_67003130     AAsi    C    G        0      0        2 
  16  chr16_67003130     AKia    C    G        0      0        2 
  16  chr16_67003130     AOna    C    G        0      0        2 
  16  chr16_67003130     ASom    C    G        0      0        2 
  16  chr16_67003130     HCab    C    G        0      0        2 
  16  chr16_67003130     HPrz    C    G        0      0        2 
  16  chr16_67003130     ZBoe    C    G        0      0        2 
  16  chr16_67003130     ZGre    C    G        1      2        2 
  16  chr16_67003130     ZHar    C    G        0      0        2 
  16  chr16_67003130   Sample    C    G        0      0        2 
  16  chr16_67006258     AAsi    T    C      0.5      1        2 
  16  chr16_67006258     AKia    T    C        0      0        2 
  16  chr16_67006258     AOna    T    C        0      0        2 
  16  chr16_67006258     ASom    T    C      0.5      1        2 
  16  chr16_67006258     HCab    T    C        0      0        2 
  16  chr16_67006258     HPrz    T    C        0      0        2 
  16  chr16_67006258     ZBoe    T    C        0      0        2 
  16  chr16_67006258     ZGre    T    C        0      0        2 
  16  chr16_67006258     ZHar    T    C        0      0        2 
  16  chr16_67006258   Sample    T    C        0      0        2 
  16  chr16_67009397     AAsi    A    G        0      0        2 
  16  chr16_67009397     AKia    A    G      0.5      1        2 
  16  chr16_67009397     AOna    A    G        0      0        2 
  16  chr16_67009397     ASom    A    G        0      0        2 
  16  chr16_67009397     HCab    A    G        0      0        2 
  16  chr16_67009397     HPrz    A    G        0      0        2 
  16  chr16_67009397     ZBoe    A    G        0      0        2 
  16  chr16_67009397     ZGre    A    G        0      0        2 
  16  chr16_67009397     ZHar    A    G        0      0        2 
  16  chr16_67009397   Sample    A    G        0      0        2 
  16  chr16_67012847     AAsi    G    A        0      0        2 
  16  chr16_67012847     AKia    G    A        0      0        2 
  16  chr16_67012847     AOna    G    A        0      0        2 
  16  chr16_67012847     ASom    G    A        0      0        2 
  16  chr16_67012847     HCab    G    A        0      0        2 
  16  chr16_67012847     HPrz    G    A        0      0        2 
  16  chr16_67012847     ZBoe    G    A      0.5      1        2 
  16  chr16_67012847     ZGre    G    A        0      0        2 
  16  chr16_67012847     ZHar    G    A        0      0        2 
  16  chr16_67012847   Sample    G    A        0      0        2 
  16  chr16_67018274     AAsi    T    C        0      0        2 
  16  chr16_67018274     AKia    T    C        0      0        2 
  16  chr16_67018274     AOna    T    C        0      0        2 
  16  chr16_67018274     ASom    T    C        0      0        2 
  16  chr16_67018274     HCab    T    C        1      2        2 
  16  chr16_67018274     HPrz    T    C        1      2        2 
  16  chr16_67018274     ZBoe    T    C        0      0        2 
  16  chr16_67018274     ZGre    T    C        0      0        2 
  16  chr16_67018274     ZHar    T    C        0      0        2 
  16  chr16_67018274   Sample    T    C        1      2        2 
  16  chr16_67019072     AAsi    G    C        0      0        2 
  16  chr16_67019072     AKia    G    C        0      0        2 
  16  chr16_67019072     AOna    G    C        0      0        2 
  16  chr16_67019072     ASom    G    C        0      0        2 
  16  chr16_67019072     HCab    G    C      0.5      1        2 
  16  chr16_67019072     HPrz    G    C      0.5      1        2 
  16  chr16_67019072     ZBoe    G    C        0      0        2 
  16  chr16_67019072     ZGre    G    C        0      0        2 
  16  chr16_67019072     ZHar    G    C        0      0        2 
  16  chr16_67019072   Sample    G    C        0      0        2 
  16  chr16_67022658     AAsi    G    A        0      0        2 
  16  chr16_67022658     AKia    G    A        0      0        2 
  16  chr16_67022658     AOna    G    A        1      2        2 
  16  chr16_67022658     ASom    G    A        0      0        2 
  16  chr16_67022658     HCab    G    A        0      0        2 
  16  chr16_67022658     HPrz    G    A        0      0        2 
  16  chr16_67022658     ZBoe    G    A        0      0        2 
  16  chr16_67022658     ZGre    G    A        0      0        2 
  16  chr16_67022658     ZHar    G    A        0      0        2 
  16  chr16_67022658   Sample    G    A        0      0        2 
  16  chr16_67022843     AAsi    C    T        0      0        2 
  16  chr16_67022843     AKia    C    T        0      0        2 
  16  chr16_67022843     AOna    C    T        0      0        2 
  16  chr16_67022843     ASom    C    T        0      0        2 
  16  chr16_67022843     HCab    C    T        1      2        2 
  16  chr16_67022843     HPrz    C    T        1      2        2 
  16  chr16_67022843     ZBoe    C    T        0      0        2 
  16  chr16_67022843     ZGre    C    T        0      0        2 
  16  chr16_67022843     ZHar    C    T        0      0        2 
  16  chr16_67022843   Sample    C    T        1      2        2 
  16  chr16_67026897     AAsi    C    A        0      0        2 
  16  chr16_67026897     AKia    C    A        0      0        2 
  16  chr16_67026897     AOna    C    A        0      0        2 
  16  chr16_67026897     ASom    C    A        0      0        2 
  16  chr16_67026897     HCab    C    A        0      0        2 
  16  chr16_67026897     HPrz    C    A        0      0        2 
  16  chr16_67026897     ZBoe    C    A        0      0        2 
  16  chr16_67026897     ZGre    C    A        0      0        2 
  16  chr16_67026897     ZHar    C    A        1      2        2 
  16  chr16_67026897   Sample    C    A        0      0        2 
  16  chr16_67034746     AAsi    T    C        0      0        2 
  16  chr16_67034746     AKia    T    C        0      0        2 
  16  chr16_67034746     AOna    T    C        0      0        2 
  16  chr16_67034746     ASom    T    C        0      0        2 
  16  chr16_67034746     HCab    T    C        0      0        2 
  16  chr16_67034746     HPrz    T    C        0      0        2 
  16  chr16_67034746     ZBoe    T    C        0      0        2 
  16  chr16_67034746     ZGre    T    C        1      2        2 
  16  chr16_67034746     ZHar    T    C        0      0        2 
  16  chr16_67034746   Sample    T    C        0      0        2 
  16  chr16_67037462     AAsi    C    T        0      0        2 
  16  chr16_67037462     AKia    C    T        0      0        2 
  16  chr16_67037462     AOna    C    T        0      0        2 
  16  chr16_67037462     ASom    C    T        0      0        2 
  16  chr16_67037462     HCab    C    T        1      2        2 
  16  chr16_67037462     HPrz    C    T        1      2        2 
  16  chr16_67037462     ZBoe    C    T        0      0        2 
  16  chr16_67037462     ZGre    C    T        0      0        2 
  16  chr16_67037462     ZHar    C    T        0      0        2 
  16  chr16_67037462   Sample    C    T        1      2        2 
  16  chr16_67046764     AAsi    G    A        0      0        2 
  16  chr16_67046764     AKia    G    A        0      0        2 
  16  chr16_67046764     AOna    G    A        0      0        2 
  16  chr16_67046764     ASom    G    A        0      0        2 
  16  chr16_67046764     HCab    G    A        0      0        2 
  16  chr16_67046764     HPrz    G    A        0      0        2 
  16  chr16_67046764     ZBoe    G    A      0.5      1        2 
  16  chr16_67046764     ZGre    G    A        0      0        2 
  16  chr16_67046764     ZHar    G    A        0      0        2 
  16  chr16_67046764   Sample    G    A        0      0        2 
  16  chr16_67046850     AAsi    A    G        0      0        2 
  16  chr16_67046850     AKia    A    G        0      0        2 
  16  chr16_67046850     AOna    A    G        0      0        2 
  16  chr16_67046850     ASom    A    G        0      0        2 
  16  chr16_67046850     HCab    A    G        0      0        2 
  16  chr16_67046850     HPrz    A    G        0      0        2 
  16  chr16_67046850     ZBoe    A    G        0      0        2 
  16  chr16_67046850     ZGre    A    G        0      0        2 
  16  chr16_67046850     ZHar    A    G      0.5      1        2 
  16  chr16_67046850   Sample    A    G        0      0        2 
  16  chr16_67047281     AAsi    T    G        0      0        2 
  16  chr16_67047281     AKia    T    G        1      2        2 
  16  chr16_67047281     AOna    T    G        1      2        2 
  16  chr16_67047281     ASom    T    G        0      0        2 
  16  chr16_67047281     HCab    T    G        0      0        2 
  16  chr16_67047281     HPrz    T    G        0      0        2 
  16  chr16_67047281     ZBoe    T    G        0      0        2 
  16  chr16_67047281     ZGre    T    G        0      0        2 
  16  chr16_67047281     ZHar    T    G        0      0        2 
  16  chr16_67047281   Sample    T    G        0      0        2 
  16  chr16_67050726     AAsi    A    T        0      0        2 
  16  chr16_67050726     AKia    A    T        0      0        2 
  16  chr16_67050726     AOna    A    T        0      0        2 
  16  chr16_67050726     ASom    A    T        0      0        2 
  16  chr16_67050726     HCab    A    T        1      2        2 
  16  chr16_67050726     HPrz    A    T        1      2        2 
  16  chr16_67050726     ZBoe    A    T        0      0        2 
  16  chr16_67050726     ZGre    A    T        0      0        2 
  16  chr16_67050726     ZHar    A    T        0      0        2 
  16  chr16_67050726   Sample    A    T        1      2        2 
  16  chr16_67055448     AAsi    T    C        0      0        2 
  16  chr16_67055448     AKia    T    C        0      0        2 
  16  chr16_67055448     AOna    T    C        0      0        2 
  16  chr16_67055448     ASom    T    C      0.5      1        2 
  16  chr16_67055448     HCab    T    C        0      0        2 
  16  chr16_67055448     HPrz    T    C        0      0        2 
  16  chr16_67055448     ZBoe    T    C        0      0        2 
  16  chr16_67055448     ZGre    T    C        0      0        2 
  16  chr16_67055448     ZHar    T    C        0      0        2 
  16  chr16_67055448   Sample    T    C        0      0        2 
  16  chr16_67057629     AAsi    G    T        0      0        2 
  16  chr16_67057629     AKia    G    T        0      0        2 
  16  chr16_67057629     AOna    G    T        0      0        2 
  16  chr16_67057629     ASom    G    T        0      0        2 
  16  chr16_67057629     HCab    G    T        1      2        2 
  16  chr16_67057629     HPrz    G    T        1      2        2 
  16  chr16_67057629     ZBoe    G    T        0      0        2 
  16  chr16_67057629     ZGre    G    T        0      0        2 
  16  chr16_67057629     ZHar    G    T        0      0        2 
  16  chr16_67057629   Sample    G    T        1      2        2 
  16  chr16_67071799     AAsi    T    C        0      0        2 
  16  chr16_67071799     AKia    T    C        0      0        2 
  16  chr16_67071799     AOna    T    C        0      0        2 
  16  chr16_67071799     ASom    T    C        0      0        2 
  16  chr16_67071799     HCab    T    C        0      0        2 
  16  chr16_67071799     HPrz    T    C        0      0        2 
  16  chr16_67071799     ZBoe    T    C        1      2        2 
  16  chr16_67071799     ZGre    T    C        0      0        2 
  16  chr16_67071799     ZHar    T    C        0      0        2 
  16  chr16_67071799   Sample    T    C        0      0        2 
  16  chr16_67072012     AAsi    T    G        0      0        2 
  16  chr16_67072012     AKia    T    G        0      0        2 
  16  chr16_67072012     AOna    T    G        0      0        2 
  16  chr16_67072012     ASom    T    G        0      0        2 
  16  chr16_67072012     HCab    T    G        0      0        2 
  16  chr16_67072012     HPrz    T    G        0      0        2 
  16  chr16_67072012     ZBoe    T    G        0      0        2 
  16  chr16_67072012     ZGre    T    G        0      0        2 
  16  chr16_67072012     ZHar    T    G      0.5      1        2 
  16  chr16_67072012   Sample    T    G        0      0        2 
  16  chr16_67073057     AAsi    C    T        0      0        2 
  16  chr16_67073057     AKia    C    T        0      0        2 
  16  chr16_67073057     AOna    C    T        0      0        2 
  16  chr16_67073057     ASom    C    T      0.5      1        2 
  16  chr16_67073057     HCab    C    T        0      0        2 
  16  chr16_67073057     HPrz    C    T        0      0        2 
  16  chr16_67073057     ZBoe    C    T        0      0        2 
  16  chr16_67073057     ZGre    C    T        0      0        2 
  16  chr16_67073057     ZHar    C    T        0      0        2 
  16  chr16_67073057   Sample    C    T        0      0        2 
  16  chr16_67086099     AAsi    G    A        0      0        2 
  16  chr16_67086099     AKia    G    A        0      0        2 
  16  chr16_67086099     AOna    G    A        0      0        2 
  16  chr16_67086099     ASom    G    A        0      0        2 
  16  chr16_67086099     HCab    G    A        0      0        2 
  16  chr16_67086099     HPrz    G    A        0      0        2 
  16  chr16_67086099     ZBoe    G    A      0.5      1        2 
  16  chr16_67086099     ZGre    G    A        0      0        2 
  16  chr16_67086099     ZHar    G    A        0      0        2 
  16  chr16_67086099   Sample    G    A        0      0        2 
  16  chr16_67088194     AAsi    A    G        0      0        2 
  16  chr16_67088194     AKia    A    G        0      0        2 
  16  chr16_67088194     AOna    A    G        0      0        2 
  16  chr16_67088194     ASom    A    G        0      0        2 
  16  chr16_67088194     HCab    A    G        0      0        2 
  16  chr16_67088194     HPrz    A    G        0      0        2 
  16  chr16_67088194     ZBoe    A    G        0      0        2 
  16  chr16_67088194     ZGre    A    G      0.5      1        2 
  16  chr16_67088194     ZHar    A    G        0      0        2 
  16  chr16_67088194   Sample    A    G        0      0        2 
  16  chr16_67093703     AAsi    A    C        0      0        2 
  16  chr16_67093703     AKia    A    C        0      0        2 
  16  chr16_67093703     AOna    A    C        1      2        2 
  16  chr16_67093703     ASom    A    C        0      0        2 
  16  chr16_67093703     HCab    A    C        0      0        2 
  16  chr16_67093703     HPrz    A    C        0      0        2 
  16  chr16_67093703     ZBoe    A    C        0      0        2 
  16  chr16_67093703     ZGre    A    C        0      0        2 
  16  chr16_67093703     ZHar    A    C        0      0        2 
  16  chr16_67093703   Sample    A    C        0      0        2 
  16  chr16_67111863     AAsi    G    T        0      0        2 
  16  chr16_67111863     AKia    G    T        0      0        2 
  16  chr16_67111863     AOna    G    T        0      0        2 
  16  chr16_67111863     ASom    G    T      0.5      1        2 
  16  chr16_67111863     HCab    G    T        0      0        2 
  16  chr16_67111863     HPrz    G    T        0      0        2 
  16  chr16_67111863     ZBoe    G    T        0      0        2 
  16  chr16_67111863     ZGre    G    T        0      0        2 
  16  chr16_67111863     ZHar    G    T        0      0        2 
  16  chr16_67111863   Sample    G    T        0      0        2 
  16  chr16_67117314     AAsi    G    A        0      0        2 
  16  chr16_67117314     AKia    G    A        0      0        2 
  16  chr16_67117314     AOna    G    A        0      0        2 
  16  chr16_67117314     ASom    G    A        0      0        2 
  16  chr16_67117314     HCab    G    A        0      0        2 
  16  chr16_67117314     HPrz    G    A      0.5      1        2 
  16  chr16_67117314     ZBoe    G    A        0      0        2 
  16  chr16_67117314     ZGre    G    A        0      0        2 
  16  chr16_67117314     ZHar    G    A        0      0        2 
  16  chr16_67117314   Sample    G    A        0      0        2 
  16  chr16_67120696     AAsi    G    A        0      0        2 
  16  chr16_67120696     AKia    G    A        0      0        2 
  16  chr16_67120696     AOna    G    A        0      0        2 
  16  chr16_67120696     ASom    G    A        0      0        2 
  16  chr16_67120696     HCab    G    A        0      0        2 
  16  chr16_67120696     HPrz    G    A        0      0        2 
  16  chr16_67120696     ZBoe    G    A        0      0        2 
  16  chr16_67120696     ZGre    G    A        0      0        2 
  16  chr16_67120696     ZHar    G    A        1      2        2 
  16  chr16_67120696   Sample    G    A        0      0        2 
  16  chr16_67125929     AAsi    G    A        0      0        2 
  16  chr16_67125929     AKia    G    A        0      0        2 
  16  chr16_67125929     AOna    G    A        0      0        2 
  16  chr16_67125929     ASom    G    A        0      0        2 
  16  chr16_67125929     HCab    G    A        0      0        2 
  16  chr16_67125929     HPrz    G    A        0      0        2 
  16  chr16_67125929     ZBoe    G    A        1      2        2 
  16  chr16_67125929     ZGre    G    A        1      2        2 
  16  chr16_67125929     ZHar    G    A        1      2        2 
  16  chr16_67125929   Sample    G    A        0      0        2 
  16  chr16_67130114     AAsi    C    T        0      0        2 
  16  chr16_67130114     AKia    C    T        0      0        2 
  16  chr16_67130114     AOna    C    T        0      0        2 
  16  chr16_67130114     ASom    C    T        0      0        2 
  16  chr16_67130114     HCab    C    T        0      0        2 
  16  chr16_67130114     HPrz    C    T        0      0        2 
  16  chr16_67130114     ZBoe    C    T        0      0        2 
  16  chr16_67130114     ZGre    C    T        1      2        2 
  16  chr16_67130114     ZHar    C    T        0      0        2 
  16  chr16_67130114   Sample    C    T        0      0        2 
  16  chr16_67132368     AAsi    G    C        0      0        2 
  16  chr16_67132368     AKia    G    C        0      0        2 
  16  chr16_67132368     AOna    G    C        0      0        2 
  16  chr16_67132368     ASom    G    C        0      0        2 
  16  chr16_67132368     HCab    G    C        0      0        2 
  16  chr16_67132368     HPrz    G    C        0      0        2 
  16  chr16_67132368     ZBoe    G    C        0      0        2 
  16  chr16_67132368     ZGre    G    C        0      0        2 
  16  chr16_67132368     ZHar    G    C      0.5      1        2 
  16  chr16_67132368   Sample    G    C        0      0        2 
  16  chr16_67139608     AAsi    G    A        0      0        2 
  16  chr16_67139608     AKia    G    A        0      0        2 
  16  chr16_67139608     AOna    G    A        0      0        2 
  16  chr16_67139608     ASom    G    A        0      0        2 
  16  chr16_67139608     HCab    G    A        1      2        2 
  16  chr16_67139608     HPrz    G    A        1      2        2 
  16  chr16_67139608     ZBoe    G    A        0      0        2 
  16  chr16_67139608     ZGre    G    A        0      0        2 
  16  chr16_67139608     ZHar    G    A        0      0        2 
  16  chr16_67139608   Sample    G    A        1      2        2 
  16  chr16_67144892     AAsi    G    A      0.5      1        2 
  16  chr16_67144892     AKia    G    A        0      0        2 
  16  chr16_67144892     AOna    G    A        0      0        2 
  16  chr16_67144892     ASom    G    A        0      0        2 
  16  chr16_67144892     HCab    G    A        0      0        2 
  16  chr16_67144892     HPrz    G    A        0      0        2 
  16  chr16_67144892     ZBoe    G    A        0      0        2 
  16  chr16_67144892     ZGre    G    A        0      0        2 
  16  chr16_67144892     ZHar    G    A        0      0        2 
  16  chr16_67144892   Sample    G    A        0      0        2 
  16  chr16_67170340     AAsi    G    A        1      2        2 
  16  chr16_67170340     AKia    G    A        0      0        2 
  16  chr16_67170340     AOna    G    A        0      0        2 
  16  chr16_67170340     ASom    G    A        1      2        2 
  16  chr16_67170340     HCab    G    A        0      0        2 
  16  chr16_67170340     HPrz    G    A        0      0        2 
  16  chr16_67170340     ZBoe    G    A        0      0        2 
  16  chr16_67170340     ZGre    G    A        0      0        2 
  16  chr16_67170340     ZHar    G    A        0      0        2 
  16  chr16_67170340   Sample    G    A        0      0        2 
  16  chr16_67174983     AAsi    T    G        0      0        2 
  16  chr16_67174983     AKia    T    G        1      2        2 
  16  chr16_67174983     AOna    T    G        0      0        2 
  16  chr16_67174983     ASom    T    G        0      0        2 
  16  chr16_67174983     HCab    T    G        0      0        2 
  16  chr16_67174983     HPrz    T    G        0      0        2 
  16  chr16_67174983     ZBoe    T    G        0      0        2 
  16  chr16_67174983     ZGre    T    G        0      0        2 
  16  chr16_67174983     ZHar    T    G        0      0        2 
  16  chr16_67174983   Sample    T    G        0      0        2 
  16  chr16_67176878     AAsi    G    T        0      0        2 
  16  chr16_67176878     AKia    G    T        0      0        2 
  16  chr16_67176878     AOna    G    T        0      0        2 
  16  chr16_67176878     ASom    G    T        0      0        2 
  16  chr16_67176878     HCab    G    T        1      2        2 
  16  chr16_67176878     HPrz    G    T        1      2        2 
  16  chr16_67176878     ZBoe    G    T        0      0        2 
  16  chr16_67176878     ZGre    G    T        0      0        2 
  16  chr16_67176878     ZHar    G    T        0      0        2 
  16  chr16_67176878   Sample    G    T        1      2        2 
  16  chr16_67178139     AAsi    C    T        0      0        2 
  16  chr16_67178139     AKia    C    T        0      0        2 
  16  chr16_67178139     AOna    C    T        0      0        2 
  16  chr16_67178139     ASom    C    T        0      0        2 
  16  chr16_67178139     HCab    C    T        1      2        2 
  16  chr16_67178139     HPrz    C    T        1      2        2 
  16  chr16_67178139     ZBoe    C    T        0      0        2 
  16  chr16_67178139     ZGre    C    T        0      0        2 
  16  chr16_67178139     ZHar    C    T        0      0        2 
  16  chr16_67178139   Sample    C    T        1      2        2 
  16  chr16_67183847     AAsi    G    T        0      0        2 
  16  chr16_67183847     AKia    G    T        0      0        2 
  16  chr16_67183847     AOna    G    T        0      0        2 
  16  chr16_67183847     ASom    G    T        0      0        2 
  16  chr16_67183847     HCab    G    T        0      0        2 
  16  chr16_67183847     HPrz    G    T        0      0        2 
  16  chr16_67183847     ZBoe    G    T        0      0        2 
  16  chr16_67183847     ZGre    G    T        0      0        2 
  16  chr16_67183847     ZHar    G    T      0.5      1        2 
  16  chr16_67183847   Sample    G    T        0      0        2 
  16  chr16_67183911     AAsi    G    A        0      0        2 
  16  chr16_67183911     AKia    G    A        0      0        2 
  16  chr16_67183911     AOna    G    A        0      0        2 
  16  chr16_67183911     ASom    G    A        0      0        2 
  16  chr16_67183911     HCab    G    A        1      2        2 
  16  chr16_67183911     HPrz    G    A        1      2        2 
  16  chr16_67183911     ZBoe    G    A        0      0        2 
  16  chr16_67183911     ZGre    G    A        0      0        2 
  16  chr16_67183911     ZHar    G    A        0      0        2 
  16  chr16_67183911   Sample    G    A        1      2        2 
  16  chr16_67188904     AAsi    C    T        0      0        2 
  16  chr16_67188904     AKia    C    T        0      0        2 
  16  chr16_67188904     AOna    C    T        0      0        2 
  16  chr16_67188904     ASom    C    T        0      0        2 
  16  chr16_67188904     HCab    C    T        0      0        2 
  16  chr16_67188904     HPrz    C    T        0      0        2 
  16  chr16_67188904     ZBoe    C    T      0.5      1        2 
  16  chr16_67188904     ZGre    C    T        0      0        2 
  16  chr16_67188904     ZHar    C    T        0      0        2 
  16  chr16_67188904   Sample    C    T        0      0        2 
  16  chr16_67189502     AAsi    G    T        0      0        2 
  16  chr16_67189502     AKia    G    T        0      0        2 
  16  chr16_67189502     AOna    G    T        0      0        2 
  16  chr16_67189502     ASom    G    T        0      0        2 
  16  chr16_67189502     HCab    G    T        1      2        2 
  16  chr16_67189502     HPrz    G    T        1      2        2 
  16  chr16_67189502     ZBoe    G    T        0      0        2 
  16  chr16_67189502     ZGre    G    T        0      0        2 
  16  chr16_67189502     ZHar    G    T        0      0        2 
  16  chr16_67189502   Sample    G    T        1      2        2 
  16  chr16_67189926     AAsi    A    G        0      0        2 
  16  chr16_67189926     AKia    A    G        0      0        2 
  16  chr16_67189926     AOna    A    G        0      0        2 
  16  chr16_67189926     ASom    A    G        0      0        2 
  16  chr16_67189926     HCab    A    G        1      2        2 
  16  chr16_67189926     HPrz    A    G      0.5      1        2 
  16  chr16_67189926     ZBoe    A    G        0      0        2 
  16  chr16_67189926     ZGre    A    G        0      0        2 
  16  chr16_67189926     ZHar    A    G        0      0        2 
  16  chr16_67189926   Sample    A    G        0      0        2 
  16  chr16_67194356     AAsi    A    G        0      0        2 
  16  chr16_67194356     AKia    A    G        0      0        2 
  16  chr16_67194356     AOna    A    G        0      0        2 
  16  chr16_67194356     ASom    A    G        0      0        2 
  16  chr16_67194356     HCab    A    G        0      0        2 
  16  chr16_67194356     HPrz    A    G        0      0        2 
  16  chr16_67194356     ZBoe    A    G        0      0        2 
  16  chr16_67194356     ZGre    A    G      0.5      1        2 
  16  chr16_67194356     ZHar    A    G        0      0        2 
  16  chr16_67194356   Sample    A    G        0      0        2 
  16  chr16_67197302     AAsi    A    G        0      0        2 
  16  chr16_67197302     AKia    A    G        0      0        2 
  16  chr16_67197302     AOna    A    G        0      0        2 
  16  chr16_67197302     ASom    A    G        0      0        2 
  16  chr16_67197302     HCab    A    G        0      0        2 
  16  chr16_67197302     HPrz    A    G        0      0        2 
  16  chr16_67197302     ZBoe    A    G        0      0        2 
  16  chr16_67197302     ZGre    A    G        0      0        2 
  16  chr16_67197302     ZHar    A    G        1      2        2 
  16  chr16_67197302   Sample    A    G        0      0        2 
  16  chr16_67201426     AAsi    C    T        1      2        2 
  16  chr16_67201426     AKia    C    T        0      0        2 
  16  chr16_67201426     AOna    C    T        0      0        2 
  16  chr16_67201426     ASom    C    T        1      2        2 
  16  chr16_67201426     HCab    C    T        0      0        2 
  16  chr16_67201426     HPrz    C    T        0      0        2 
  16  chr16_67201426     ZBoe    C    T        1      2        2 
  16  chr16_67201426     ZGre    C    T        1      2        2 
  16  chr16_67201426     ZHar    C    T        1      2        2 
  16  chr16_67201426   Sample    C    T        0      0        2 
  16  chr16_67208656     AAsi    T    G        0      0        2 
  16  chr16_67208656     AKia    T    G        0      0        2 
  16  chr16_67208656     AOna    T    G        0      0        2 
  16  chr16_67208656     ASom    T    G        0      0        2 
  16  chr16_67208656     HCab    T    G        1      2        2 
  16  chr16_67208656     HPrz    T    G        1      2        2 
  16  chr16_67208656     ZBoe    T    G        0      0        2 
  16  chr16_67208656     ZGre    T    G        0      0        2 
  16  chr16_67208656     ZHar    T    G        0      0        2 
  16  chr16_67208656   Sample    T    G        1      2        2 
  16  chr16_67209155     AAsi    G    A        0      0        2 
  16  chr16_67209155     AKia    G    A        0      0        2 
  16  chr16_67209155     AOna    G    A        0      0        2 
  16  chr16_67209155     ASom    G    A        0      0        2 
  16  chr16_67209155     HCab    G    A        1      2        2 
  16  chr16_67209155     HPrz    G    A        1      2        2 
  16  chr16_67209155     ZBoe    G    A        0      0        2 
  16  chr16_67209155     ZGre    G    A        0      0        2 
  16  chr16_67209155     ZHar    G    A        0      0        2 
  16  chr16_67209155   Sample    G    A        1      2        2 
  16  chr16_67209545     AAsi    C    T        0      0        2 
  16  chr16_67209545     AKia    C    T        0      0        2 
  16  chr16_67209545     AOna    C    T      0.5      1        2 
  16  chr16_67209545     ASom    C    T        0      0        2 
  16  chr16_67209545     HCab    C    T        0      0        2 
  16  chr16_67209545     HPrz    C    T        0      0        2 
  16  chr16_67209545     ZBoe    C    T        0      0        2 
  16  chr16_67209545     ZGre    C    T        0      0        2 
  16  chr16_67209545     ZHar    C    T        0      0        2 
  16  chr16_67209545   Sample    C    T        0      0        2 
  16  chr16_67232181     AAsi    A    G        0      0        2 
  16  chr16_67232181     AKia    A    G        0      0        2 
  16  chr16_67232181     AOna    A    G      0.5      1        2 
  16  chr16_67232181     ASom    A    G        0      0        2 
  16  chr16_67232181     HCab    A    G        0      0        2 
  16  chr16_67232181     HPrz    A    G        0      0        2 
  16  chr16_67232181     ZBoe    A    G        0      0        2 
  16  chr16_67232181     ZGre    A    G        0      0        2 
  16  chr16_67232181     ZHar    A    G        0      0        2 
  16  chr16_67232181   Sample    A    G        0      0        2 
  16  chr16_67236663     AAsi    A    G        0      0        2 
  16  chr16_67236663     AKia    A    G        0      0        2 
  16  chr16_67236663     AOna    A    G        0      0        2 
  16  chr16_67236663     ASom    A    G      0.5      1        2 
  16  chr16_67236663     HCab    A    G        0      0        2 
  16  chr16_67236663     HPrz    A    G        0      0        2 
  16  chr16_67236663     ZBoe    A    G        0      0        2 
  16  chr16_67236663     ZGre    A    G        0      0        2 
  16  chr16_67236663     ZHar    A    G        0      0        2 
  16  chr16_67236663   Sample    A    G        0      0        2 
  16  chr16_67238512     AAsi    C    T        0      0        2 
  16  chr16_67238512     AKia    C    T        0      0        2 
  16  chr16_67238512     AOna    C    T        0      0        2 
  16  chr16_67238512     ASom    C    T        0      0        2 
  16  chr16_67238512     HCab    C    T        0      0        2 
  16  chr16_67238512     HPrz    C    T        0      0        2 
  16  chr16_67238512     ZBoe    C    T      0.5      1        2 
  16  chr16_67238512     ZGre    C    T        0      0        2 
  16  chr16_67238512     ZHar    C    T        0      0        2 
  16  chr16_67238512   Sample    C    T        0      0        2 
  16  chr16_67238932     AAsi    A    G        0      0        2 
  16  chr16_67238932     AKia    A    G        0      0        2 
  16  chr16_67238932     AOna    A    G        0      0        2 
  16  chr16_67238932     ASom    A    G        0      0        2 
  16  chr16_67238932     HCab    A    G        0      0        2 
  16  chr16_67238932     HPrz    A    G        0      0        2 
  16  chr16_67238932     ZBoe    A    G      0.5      1        2 
  16  chr16_67238932     ZGre    A    G        1      2        2 
  16  chr16_67238932     ZHar    A    G        0      0        2 
  16  chr16_67238932   Sample    A    G        0      0        2 
  16  chr16_67239569     AAsi    T    C        0      0        2 
  16  chr16_67239569     AKia    T    C        0      0        2 
  16  chr16_67239569     AOna    T    C        0      0        2 
  16  chr16_67239569     ASom    T    C        0      0        2 
  16  chr16_67239569     HCab    T    C        1      2        2 
  16  chr16_67239569     HPrz    T    C        1      2        2 
  16  chr16_67239569     ZBoe    T    C        0      0        2 
  16  chr16_67239569     ZGre    T    C        0      0        2 
  16  chr16_67239569     ZHar    T    C        0      0        2 
  16  chr16_67239569   Sample    T    C        1      2        2 
  16  chr16_67243380     AAsi    C    T        0      0        2 
  16  chr16_67243380     AKia    C    T        0      0        2 
  16  chr16_67243380     AOna    C    T        0      0        2 
  16  chr16_67243380     ASom    C    T        0      0        2 
  16  chr16_67243380     HCab    C    T        1      2        2 
  16  chr16_67243380     HPrz    C    T        1      2        2 
  16  chr16_67243380     ZBoe    C    T        0      0        2 
  16  chr16_67243380     ZGre    C    T        0      0        2 
  16  chr16_67243380     ZHar    C    T        0      0        2 
  16  chr16_67243380   Sample    C    T        1      2        2 
  16  chr16_67246810     AAsi    T    C        0      0        2 
  16  chr16_67246810     AKia    T    C        0      0        2 
  16  chr16_67246810     AOna    T    C        0      0        2 
  16  chr16_67246810     ASom    T    C        0      0        2 
  16  chr16_67246810     HCab    T    C        1      2        2 
  16  chr16_67246810     HPrz    T    C        1      2        2 
  16  chr16_67246810     ZBoe    T    C        0      0        2 
  16  chr16_67246810     ZGre    T    C        0      0        2 
  16  chr16_67246810     ZHar    T    C        0      0        2 
  16  chr16_67246810   Sample    T    C        1      2        2 
  16  chr16_67253578     AAsi    G    A        0      0        2 
  16  chr16_67253578     AKia    G    A        0      0        2 
  16  chr16_67253578     AOna    G    A        0      0        2 
  16  chr16_67253578     ASom    G    A        0      0        2 
  16  chr16_67253578     HCab    G    A        1      2        2 
  16  chr16_67253578     HPrz    G    A        1      2        2 
  16  chr16_67253578     ZBoe    G    A        0      0        2 
  16  chr16_67253578     ZGre    G    A        0      0        2 
  16  chr16_67253578     ZHar    G    A        1      2        2 
  16  chr16_67253578   Sample    G    A        1      2        2 
  16  chr16_67254716     AAsi    T    C        0      0        2 
  16  chr16_67254716     AKia    T    C        0      0        2 
  16  chr16_67254716     AOna    T    C        0      0        2 
  16  chr16_67254716     ASom    T    C        0      0        2 
  16  chr16_67254716     HCab    T    C        0      0        2 
  16  chr16_67254716     HPrz    T    C      0.5      1        2 
  16  chr16_67254716     ZBoe    T    C        0      0        2 
  16  chr16_67254716     ZGre    T    C        0      0        2 
  16  chr16_67254716     ZHar    T    C        0      0        2 
  16  chr16_67254716   Sample    T    C        0      0        2 
  16  chr16_67261929     AAsi    T    C        0      0        2 
  16  chr16_67261929     AKia    T    C        0      0        2 
  16  chr16_67261929     AOna    T    C      0.5      1        2 
  16  chr16_67261929     ASom    T    C        0      0        2 
  16  chr16_67261929     HCab    T    C        0      0        2 
  16  chr16_67261929     HPrz    T    C        0      0        2 
  16  chr16_67261929     ZBoe    T    C        0      0        2 
  16  chr16_67261929     ZGre    T    C        0      0        2 
  16  chr16_67261929     ZHar    T    C        0      0        2 
  16  chr16_67261929   Sample    T    C        0      0        2 
  16  chr16_67263233     AAsi    A    G        1      2        2 
  16  chr16_67263233     AKia    A    G        0      0        2 
  16  chr16_67263233     AOna    A    G        0      0        2 
  16  chr16_67263233     ASom    A    G        1      2        2 
  16  chr16_67263233     HCab    A    G        0      0        2 
  16  chr16_67263233     HPrz    A    G        0      0        2 
  16  chr16_67263233     ZBoe    A    G        0      0        2 
  16  chr16_67263233     ZGre    A    G        0      0        2 
  16  chr16_67263233     ZHar    A    G        0      0        2 
  16  chr16_67263233   Sample    A    G        0      0        2 
  16  chr16_67263875     AAsi    A    C        0      0        2 
  16  chr16_67263875     AKia    A    C        0      0        2 
  16  chr16_67263875     AOna    A    C        0      0        2 
  16  chr16_67263875     ASom    A    C        0      0        2 
  16  chr16_67263875     HCab    A    C        1      2        2 
  16  chr16_67263875     HPrz    A    C        1      2        2 
  16  chr16_67263875     ZBoe    A    C        0      0        2 
  16  chr16_67263875     ZGre    A    C        0      0        2 
  16  chr16_67263875     ZHar    A    C        0      0        2 
  16  chr16_67263875   Sample    A    C        1      2        2 
  16  chr16_67270783     AAsi    C    A        0      0        2 
  16  chr16_67270783     AKia    C    A        1      2        2 
  16  chr16_67270783     AOna    C    A        1      2        2 
  16  chr16_67270783     ASom    C    A        0      0        2 
  16  chr16_67270783     HCab    C    A        0      0        2 
  16  chr16_67270783     HPrz    C    A        0      0        2 
  16  chr16_67270783     ZBoe    C    A        0      0        2 
  16  chr16_67270783     ZGre    C    A        0      0        2 
  16  chr16_67270783     ZHar    C    A        0      0        2 
  16  chr16_67270783   Sample    C    A        0      0        2 
  16  chr16_67273668     AAsi    G    A        0      0        2 
  16  chr16_67273668     AKia    G    A        0      0        2 
  16  chr16_67273668     AOna    G    A      0.5      1        2 
  16  chr16_67273668     ASom    G    A        0      0        2 
  16  chr16_67273668     HCab    G    A        0      0        2 
  16  chr16_67273668     HPrz    G    A        0      0        2 
  16  chr16_67273668     ZBoe    G    A        0      0        2 
  16  chr16_67273668     ZGre    G    A        0      0        2 
  16  chr16_67273668     ZHar    G    A        0      0        2 
  16  chr16_67273668   Sample    G    A        0      0        2 
  16  chr16_67274099     AAsi    G    A        0      0        2 
  16  chr16_67274099     AKia    G    A        0      0        2 
  16  chr16_67274099     AOna    G    A        0      0        2 
  16  chr16_67274099     ASom    G    A        0      0        2 
  16  chr16_67274099     HCab    G    A        0      0        2 
  16  chr16_67274099     HPrz    G    A        0      0        2 
  16  chr16_67274099     ZBoe    G    A      0.5      1        2 
  16  chr16_67274099     ZGre    G    A        0      0        2 
  16  chr16_67274099     ZHar    G    A        0      0        2 
  16  chr16_67274099   Sample    G    A        0      0        2 
  16  chr16_67274525     AAsi    G    A        0      0        2 
  16  chr16_67274525     AKia    G    A        0      0        2 
  16  chr16_67274525     AOna    G    A      0.5      1        2 
  16  chr16_67274525     ASom    G    A        0      0        2 
  16  chr16_67274525     HCab    G    A        0      0        2 
  16  chr16_67274525     HPrz    G    A        0      0        2 
  16  chr16_67274525     ZBoe    G    A        0      0        2 
  16  chr16_67274525     ZGre    G    A        0      0        2 
  16  chr16_67274525     ZHar    G    A        0      0        2 
  16  chr16_67274525   Sample    G    A        0      0        2 
  16  chr16_67289621     AAsi    T    C        0      0        2 
  16  chr16_67289621     AKia    T    C        0      0        2 
  16  chr16_67289621     AOna    T    C      0.5      1        2 
  16  chr16_67289621     ASom    T    C        0      0        2 
  16  chr16_67289621     HCab    T    C        0      0        2 
  16  chr16_67289621     HPrz    T    C        0      0        2 
  16  chr16_67289621     ZBoe    T    C        0      0        2 
  16  chr16_67289621     ZGre    T    C        0      0        2 
  16  chr16_67289621     ZHar    T    C        0      0        2 
  16  chr16_67289621   Sample    T    C        0      0        2 
  16  chr16_67300229     AAsi    C    T        0      0        2 
  16  chr16_67300229     AKia    C    T        0      0        2 
  16  chr16_67300229     AOna    C    T      0.5      1        2 
  16  chr16_67300229     ASom    C    T        0      0        2 
  16  chr16_67300229     HCab    C    T        0      0        2 
  16  chr16_67300229     HPrz    C    T        0      0        2 
  16  chr16_67300229     ZBoe    C    T        0      0        2 
  16  chr16_67300229     ZGre    C    T        0      0        2 
  16  chr16_67300229     ZHar    C    T        0      0        2 
  16  chr16_67300229   Sample    C    T        0      0        2 
  16  chr16_67302750     AAsi    T    C        0      0        2 
  16  chr16_67302750     AKia    T    C        0      0        2 
  16  chr16_67302750     AOna    T    C        0      0        2 
  16  chr16_67302750     ASom    T    C        0      0        2 
  16  chr16_67302750     HCab    T    C      0.5      1        2 
  16  chr16_67302750     HPrz    T    C      0.5      1        2 
  16  chr16_67302750     ZBoe    T    C        0      0        2 
  16  chr16_67302750     ZGre    T    C        0      0        2 
  16  chr16_67302750     ZHar    T    C        0      0        2 
  16  chr16_67302750   Sample    T    C        0      0        2 
  16  chr16_67308525     AAsi    T    A        1      2        2 
  16  chr16_67308525     AKia    T    A        0      0        2 
  16  chr16_67308525     AOna    T    A        0      0        2 
  16  chr16_67308525     ASom    T    A        1      2        2 
  16  chr16_67308525     HCab    T    A        0      0        2 
  16  chr16_67308525     HPrz    T    A        0      0        2 
  16  chr16_67308525     ZBoe    T    A        1      2        2 
  16  chr16_67308525     ZGre    T    A        0      0        2 
  16  chr16_67308525     ZHar    T    A        0      0        2 
  16  chr16_67308525   Sample    T    A        0      0        2 
  16  chr16_67310701     AAsi    T    C        0      0        2 
  16  chr16_67310701     AKia    T    C        1      2        2 
  16  chr16_67310701     AOna    T    C      0.5      1        2 
  16  chr16_67310701     ASom    T    C        0      0        2 
  16  chr16_67310701     HCab    T    C        1      2        2 
  16  chr16_67310701     HPrz    T    C        1      2        2 
  16  chr16_67310701     ZBoe    T    C        0      0        2 
  16  chr16_67310701     ZGre    T    C        0      0        2 
  16  chr16_67310701     ZHar    T    C        0      0        2 
  16  chr16_67310701   Sample    T    C        1      2        2 
  16  chr16_67311717     AAsi    A    C        0      0        2 
  16  chr16_67311717     AKia    A    C        0      0        2 
  16  chr16_67311717     AOna    A    C        0      0        2 
  16  chr16_67311717     ASom    A    C        0      0        2 
  16  chr16_67311717     HCab    A    C        0      0        2 
  16  chr16_67311717     HPrz    A    C        0      0        2 
  16  chr16_67311717     ZBoe    A    C        0      0        2 
  16  chr16_67311717     ZGre    A    C        0      0        2 
  16  chr16_67311717     ZHar    A    C        1      2        2 
  16  chr16_67311717   Sample    A    C        0      0        2 
  16  chr16_67314520     AAsi    A    G      0.5      1        2 
  16  chr16_67314520     AKia    A    G        0      0        2 
  16  chr16_67314520     AOna    A    G        0      0        2 
  16  chr16_67314520     ASom    A    G        1      2        2 
  16  chr16_67314520     HCab    A    G        0      0        2 
  16  chr16_67314520     HPrz    A    G        0      0        2 
  16  chr16_67314520     ZBoe    A    G        0      0        2 
  16  chr16_67314520     ZGre    A    G        0      0        2 
  16  chr16_67314520     ZHar    A    G        0      0        2 
  16  chr16_67314520   Sample    A    G        0      0        2 
  16  chr16_67316497     AAsi    C    G        0      0        2 
  16  chr16_67316497     AKia    C    G        0      0        2 
  16  chr16_67316497     AOna    C    G        0      0        2 
  16  chr16_67316497     ASom    C    G        0      0        2 
  16  chr16_67316497     HCab    C    G        1      2        2 
  16  chr16_67316497     HPrz    C    G        1      2        2 
  16  chr16_67316497     ZBoe    C    G        0      0        2 
  16  chr16_67316497     ZGre    C    G        0      0        2 
  16  chr16_67316497     ZHar    C    G        0      0        2 
  16  chr16_67316497   Sample    C    G        1      2        2 
  16  chr16_67322325     AAsi    A    G      0.5      1        2 
  16  chr16_67322325     AKia    A    G        0      0        2 
  16  chr16_67322325     AOna    A    G        0      0        2 
  16  chr16_67322325     ASom    A    G        0      0        2 
  16  chr16_67322325     HCab    A    G        0      0        2 
  16  chr16_67322325     HPrz    A    G        0      0        2 
  16  chr16_67322325     ZBoe    A    G        0      0        2 
  16  chr16_67322325     ZGre    A    G        0      0        2 
  16  chr16_67322325     ZHar    A    G        0      0        2 
  16  chr16_67322325   Sample    A    G        0      0        2 
  16  chr16_67340563     AAsi    T    A        0      0        2 
  16  chr16_67340563     AKia    T    A        0      0        2 
  16  chr16_67340563     AOna    T    A        0      0        2 
  16  chr16_67340563     ASom    T    A        0      0        2 
  16  chr16_67340563     HCab    T    A      0.5      1        2 
  16  chr16_67340563     HPrz    T    A      0.5      1        2 
  16  chr16_67340563     ZBoe    T    A        0      0        2 
  16  chr16_67340563     ZGre    T    A        0      0        2 
  16  chr16_67340563     ZHar    T    A        0      0        2 
  16  chr16_67340563   Sample    T    A        0      0        2 
  16  chr16_67340610     AAsi    C    T        0      0        2 
  16  chr16_67340610     AKia    C    T        0      0        2 
  16  chr16_67340610     AOna    C    T        0      0        2 
  16  chr16_67340610     ASom    C    T        0      0        2 
  16  chr16_67340610     HCab    C    T      0.5      1        2 
  16  chr16_67340610     HPrz    C    T      0.5      1        2 
  16  chr16_67340610     ZBoe    C    T        0      0        2 
  16  chr16_67340610     ZGre    C    T        0      0        2 
  16  chr16_67340610     ZHar    C    T        0      0        2 
  16  chr16_67340610   Sample    C    T        1      2        2 
  16  chr16_67354785     AAsi    A    G        0      0        2 
  16  chr16_67354785     AKia    A    G        0      0        2 
  16  chr16_67354785     AOna    A    G        0      0        2 
  16  chr16_67354785     ASom    A    G        0      0        2 
  16  chr16_67354785     HCab    A    G        0      0        2 
  16  chr16_67354785     HPrz    A    G        0      0        2 
  16  chr16_67354785     ZBoe    A    G        1      2        2 
  16  chr16_67354785     ZGre    A    G        0      0        2 
  16  chr16_67354785     ZHar    A    G        0      0        2 
  16  chr16_67354785   Sample    A    G        0      0        2 
  16  chr16_67361540     AAsi    T    A        0      0        2 
  16  chr16_67361540     AKia    T    A        0      0        2 
  16  chr16_67361540     AOna    T    A        0      0        2 
  16  chr16_67361540     ASom    T    A        0      0        2 
  16  chr16_67361540     HCab    T    A        0      0        2 
  16  chr16_67361540     HPrz    T    A        0      0        2 
  16  chr16_67361540     ZBoe    T    A        0      0        2 
  16  chr16_67361540     ZGre    T    A        1      2        2 
  16  chr16_67361540     ZHar    T    A        0      0        2 
  16  chr16_67361540   Sample    T    A        0      0        2 
  16  chr16_67364381     AAsi    T    C        0      0        2 
  16  chr16_67364381     AKia    T    C        0      0        2 
  16  chr16_67364381     AOna    T    C        0      0        2 
  16  chr16_67364381     ASom    T    C        0      0        2 
  16  chr16_67364381     HCab    T    C        0      0        2 
  16  chr16_67364381     HPrz    T    C        0      0        2 
  16  chr16_67364381     ZBoe    T    C        0      0        2 
  16  chr16_67364381     ZGre    T    C      0.5      1        2 
  16  chr16_67364381     ZHar    T    C        0      0        2 
  16  chr16_67364381   Sample    T    C        0      0        2 
  16  chr16_67366899     AAsi    A    G        0      0        2 
  16  chr16_67366899     AKia    A    G        0      0        2 
  16  chr16_67366899     AOna    A    G        0      0        2 
  16  chr16_67366899     ASom    A    G        0      0        2 
  16  chr16_67366899     HCab    A    G        1      2        2 
  16  chr16_67366899     HPrz    A    G        1      2        2 
  16  chr16_67366899     ZBoe    A    G        0      0        2 
  16  chr16_67366899     ZGre    A    G        0      0        2 
  16  chr16_67366899     ZHar    A    G        0      0        2 
  16  chr16_67366899   Sample    A    G        1      2        2 
  16  chr16_67372252     AAsi    A    G        0      0        2 
  16  chr16_67372252     AKia    A    G        0      0        2 
  16  chr16_67372252     AOna    A    G        0      0        2 
  16  chr16_67372252     ASom    A    G        0      0        2 
  16  chr16_67372252     HCab    A    G        0      0        2 
  16  chr16_67372252     HPrz    A    G        0      0        2 
  16  chr16_67372252     ZBoe    A    G      0.5      1        2 
  16  chr16_67372252     ZGre    A    G        0      0        2 
  16  chr16_67372252     ZHar    A    G        0      0        2 
  16  chr16_67372252   Sample    A    G        0      0        2 
  16  chr16_67372451     AAsi    C    T        0      0        2 
  16  chr16_67372451     AKia    C    T        0      0        2 
  16  chr16_67372451     AOna    C    T        0      0        2 
  16  chr16_67372451     ASom    C    T      0.5      1        2 
  16  chr16_67372451     HCab    C    T        0      0        2 
  16  chr16_67372451     HPrz    C    T        0      0        2 
  16  chr16_67372451     ZBoe    C    T        0      0        2 
  16  chr16_67372451     ZGre    C    T        0      0        2 
  16  chr16_67372451     ZHar    C    T        0      0        2 
  16  chr16_67372451   Sample    C    T        0      0        2 
  16  chr16_67373067     AAsi    T    C        0      0        2 
  16  chr16_67373067     AKia    T    C        0      0        2 
  16  chr16_67373067     AOna    T    C        1      2        2 
  16  chr16_67373067     ASom    T    C        0      0        2 
  16  chr16_67373067     HCab    T    C        0      0        2 
  16  chr16_67373067     HPrz    T    C        0      0        2 
  16  chr16_67373067     ZBoe    T    C        0      0        2 
  16  chr16_67373067     ZGre    T    C        0      0        2 
  16  chr16_67373067     ZHar    T    C        0      0        2 
  16  chr16_67373067   Sample    T    C        0      0        2 
  16  chr16_67373485     AAsi    C    T        0      0        2 
  16  chr16_67373485     AKia    C    T        0      0        2 
  16  chr16_67373485     AOna    C    T        0      0        2 
  16  chr16_67373485     ASom    C    T        0      0        2 
  16  chr16_67373485     HCab    C    T        1      2        2 
  16  chr16_67373485     HPrz    C    T        1      2        2 
  16  chr16_67373485     ZBoe    C    T        0      0        2 
  16  chr16_67373485     ZGre    C    T        0      0        2 
  16  chr16_67373485     ZHar    C    T        0      0        2 
  16  chr16_67373485   Sample    C    T        1      2        2 
  16  chr16_67395154     AAsi    A    G        1      2        2 
  16  chr16_67395154     AKia    A    G        0      0        2 
  16  chr16_67395154     AOna    A    G        0      0        2 
  16  chr16_67395154     ASom    A    G        1      2        2 
  16  chr16_67395154     HCab    A    G        0      0        2 
  16  chr16_67395154     HPrz    A    G        0      0        2 
  16  chr16_67395154     ZBoe    A    G        0      0        2 
  16  chr16_67395154     ZGre    A    G        0      0        2 
  16  chr16_67395154     ZHar    A    G        0      0        2 
  16  chr16_67395154   Sample    A    G        0      0        2 
  16  chr16_67397122     AAsi    T    C        0      0        2 
  16  chr16_67397122     AKia    T    C        0      0        2 
  16  chr16_67397122     AOna    T    C        0      0        2 
  16  chr16_67397122     ASom    T    C        0      0        2 
  16  chr16_67397122     HCab    T    C        1      2        2 
  16  chr16_67397122     HPrz    T    C        1      2        2 
  16  chr16_67397122     ZBoe    T    C        0      0        2 
  16  chr16_67397122     ZGre    T    C        0      0        2 
  16  chr16_67397122     ZHar    T    C        0      0        2 
  16  chr16_67397122   Sample    T    C        1      2        2 
  16  chr16_67409673     AAsi    C    G        0      0        2 
  16  chr16_67409673     AKia    C    G        0      0        2 
  16  chr16_67409673     AOna    C    G        0      0        2 
  16  chr16_67409673     ASom    C    G        0      0        2 
  16  chr16_67409673     HCab    C    G        1      2        2 
  16  chr16_67409673     HPrz    C    G        1      2        2 
  16  chr16_67409673     ZBoe    C    G        0      0        2 
  16  chr16_67409673     ZGre    C    G        0      0        2 
  16  chr16_67409673     ZHar    C    G        0      0        2 
  16  chr16_67409673   Sample    C    G        1      2        2 
  16  chr16_67409894     AAsi    C    T        0      0        2 
  16  chr16_67409894     AKia    C    T        0      0        2 
  16  chr16_67409894     AOna    C    T        0      0        2 
  16  chr16_67409894     ASom    C    T        0      0        2 
  16  chr16_67409894     HCab    C    T        1      2        2 
  16  chr16_67409894     HPrz    C    T        1      2        2 
  16  chr16_67409894     ZBoe    C    T        0      0        2 
  16  chr16_67409894     ZGre    C    T        0      0        2 
  16  chr16_67409894     ZHar    C    T        0      0        2 
  16  chr16_67409894   Sample    C    T        1      2        2 
  16  chr16_67422063     AAsi    T    C        0      0        2 
  16  chr16_67422063     AKia    T    C        0      0        2 
  16  chr16_67422063     AOna    T    C        0      0        2 
  16  chr16_67422063     ASom    T    C        0      0        2 
  16  chr16_67422063     HCab    T    C        1      2        2 
  16  chr16_67422063     HPrz    T    C        1      2        2 
  16  chr16_67422063     ZBoe    T    C        0      0        2 
  16  chr16_67422063     ZGre    T    C        0      0        2 
  16  chr16_67422063     ZHar    T    C        0      0        2 
  16  chr16_67422063   Sample    T    C        1      2        2 
  16  chr16_67424685     AAsi    C    T        0      0        2 
  16  chr16_67424685     AKia    C    T        0      0        2 
  16  chr16_67424685     AOna    C    T        0      0        2 
  16  chr16_67424685     ASom    C    T        0      0        2 
  16  chr16_67424685     HCab    C    T        0      0        2 
  16  chr16_67424685     HPrz    C    T        0      0        2 
  16  chr16_67424685     ZBoe    C    T        1      2        2 
  16  chr16_67424685     ZGre    C    T        0      0        2 
  16  chr16_67424685     ZHar    C    T        0      0        2 
  16  chr16_67424685   Sample    C    T        0      0        2 
  16  chr16_67429025     AAsi    C    A        0      0        2 
  16  chr16_67429025     AKia    C    A        0      0        2 
  16  chr16_67429025     AOna    C    A        0      0        2 
  16  chr16_67429025     ASom    C    A        0      0        2 
  16  chr16_67429025     HCab    C    A        0      0        2 
  16  chr16_67429025     HPrz    C    A        0      0        2 
  16  chr16_67429025     ZBoe    C    A        1      2        2 
  16  chr16_67429025     ZGre    C    A        0      0        2 
  16  chr16_67429025     ZHar    C    A        0      0        2 
  16  chr16_67429025   Sample    C    A        0      0        2 
  16  chr16_67429305     AAsi    T    A        0      0        2 
  16  chr16_67429305     AKia    T    A        0      0        2 
  16  chr16_67429305     AOna    T    A        0      0        2 
  16  chr16_67429305     ASom    T    A        0      0        2 
  16  chr16_67429305     HCab    T    A      0.5      1        2 
  16  chr16_67429305     HPrz    T    A      0.5      1        2 
  16  chr16_67429305     ZBoe    T    A        0      0        2 
  16  chr16_67429305     ZGre    T    A        0      0        2 
  16  chr16_67429305     ZHar    T    A        0      0        2 
  16  chr16_67429305   Sample    T    A        1      2        2 
  16  chr16_67430043     AAsi    T    C        0      0        2 
  16  chr16_67430043     AKia    T    C        0      0        2 
  16  chr16_67430043     AOna    T    C        0      0        2 
  16  chr16_67430043     ASom    T    C        0      0        2 
  16  chr16_67430043     HCab    T    C        1      2        2 
  16  chr16_67430043     HPrz    T    C        1      2        2 
  16  chr16_67430043     ZBoe    T    C        0      0        2 
  16  chr16_67430043     ZGre    T    C        0      0        2 
  16  chr16_67430043     ZHar    T    C        0      0        2 
  16  chr16_67430043   Sample    T    C        1      2        2 
  16  chr16_67435750     AAsi    A    C        0      0        2 
  16  chr16_67435750     AKia    A    C        0      0        2 
  16  chr16_67435750     AOna    A    C        0      0        2 
  16  chr16_67435750     ASom    A    C        0      0        2 
  16  chr16_67435750     HCab    A    C        0      0        2 
  16  chr16_67435750     HPrz    A    C        0      0        2 
  16  chr16_67435750     ZBoe    A    C        0      0        2 
  16  chr16_67435750     ZGre    A    C        0      0        2 
  16  chr16_67435750     ZHar    A    C        1      2        2 
  16  chr16_67435750   Sample    A    C        0      0        2 
  16  chr16_67438937     AAsi    A    G        0      0        2 
  16  chr16_67438937     AKia    A    G        1      2        2 
  16  chr16_67438937     AOna    A    G        0      0        2 
  16  chr16_67438937     ASom    A    G        0      0        2 
  16  chr16_67438937     HCab    A    G        0      0        2 
  16  chr16_67438937     HPrz    A    G        0      0        2 
  16  chr16_67438937     ZBoe    A    G        0      0        2 
  16  chr16_67438937     ZGre    A    G        0      0        2 
  16  chr16_67438937     ZHar    A    G        0      0        2 
  16  chr16_67438937   Sample    A    G        0      0        2 
  16  chr16_67454094     AAsi    C    T        0      0        2 
  16  chr16_67454094     AKia    C    T        1      2        2 
  16  chr16_67454094     AOna    C    T      0.5      1        2 
  16  chr16_67454094     ASom    C    T        0      0        2 
  16  chr16_67454094     HCab    C    T        0      0        2 
  16  chr16_67454094     HPrz    C    T        0      0        2 
  16  chr16_67454094     ZBoe    C    T        0      0        2 
  16  chr16_67454094     ZGre    C    T        0      0        2 
  16  chr16_67454094     ZHar    C    T        0      0        2 
  16  chr16_67454094   Sample    C    T        0      0        2 
  16  chr16_67458314     AAsi    A    G        0      0        2 
  16  chr16_67458314     AKia    A    G        0      0        2 
  16  chr16_67458314     AOna    A    G        0      0        2 
  16  chr16_67458314     ASom    A    G        0      0        2 
  16  chr16_67458314     HCab    A    G        0      0        2 
  16  chr16_67458314     HPrz    A    G      0.5      1        2 
  16  chr16_67458314     ZBoe    A    G        0      0        2 
  16  chr16_67458314     ZGre    A    G        0      0        2 
  16  chr16_67458314     ZHar    A    G        0      0        2 
  16  chr16_67458314   Sample    A    G        0      0        2 
  16  chr16_67463838     AAsi    T    C        0      0        2 
  16  chr16_67463838     AKia    T    C        0      0        2 
  16  chr16_67463838     AOna    T    C        0      0        2 
  16  chr16_67463838     ASom    T    C        0      0        2 
  16  chr16_67463838     HCab    T    C        0      0        2 
  16  chr16_67463838     HPrz    T    C        0      0        2 
  16  chr16_67463838     ZBoe    T    C      0.5      1        2 
  16  chr16_67463838     ZGre    T    C        0      0        2 
  16  chr16_67463838     ZHar    T    C        0      0        2 
  16  chr16_67463838   Sample    T    C        0      0        2 
  16  chr16_67465846     AAsi    A    G        0      0        2 
  16  chr16_67465846     AKia    A    G        0      0        2 
  16  chr16_67465846     AOna    A    G        0      0        2 
  16  chr16_67465846     ASom    A    G        0      0        2 
  16  chr16_67465846     HCab    A    G        0      0        2 
  16  chr16_67465846     HPrz    A    G        0      0        2 
  16  chr16_67465846     ZBoe    A    G      0.5      1        2 
  16  chr16_67465846     ZGre    A    G        0      0        2 
  16  chr16_67465846     ZHar    A    G        0      0        2 
  16  chr16_67465846   Sample    A    G        0      0        2 
  16  chr16_67468072     AAsi    C    T        0      0        2 
  16  chr16_67468072     AKia    C    T        0      0        2 
  16  chr16_67468072     AOna    C    T        0      0        2 
  16  chr16_67468072     ASom    C    T        0      0        2 
  16  chr16_67468072     HCab    C    T        1      2        2 
  16  chr16_67468072     HPrz    C    T        1      2        2 
  16  chr16_67468072     ZBoe    C    T        0      0        2 
  16  chr16_67468072     ZGre    C    T        0      0        2 
  16  chr16_67468072     ZHar    C    T        0      0        2 
  16  chr16_67468072   Sample    C    T        1      2        2 
  16  chr16_67472027     AAsi    T    G        0      0        2 
  16  chr16_67472027     AKia    T    G        0      0        2 
  16  chr16_67472027     AOna    T    G        0      0        2 
  16  chr16_67472027     ASom    T    G        0      0        2 
  16  chr16_67472027     HCab    T    G        1      2        2 
  16  chr16_67472027     HPrz    T    G        1      2        2 
  16  chr16_67472027     ZBoe    T    G        0      0        2 
  16  chr16_67472027     ZGre    T    G      0.5      1        2 
  16  chr16_67472027     ZHar    T    G        0      0        2 
  16  chr16_67472027   Sample    T    G        1      2        2 
  16  chr16_67473894     AAsi    G    A        0      0        2 
  16  chr16_67473894     AKia    G    A        0      0        2 
  16  chr16_67473894     AOna    G    A        0      0        2 
  16  chr16_67473894     ASom    G    A        0      0        2 
  16  chr16_67473894     HCab    G    A        1      2        2 
  16  chr16_67473894     HPrz    G    A        1      2        2 
  16  chr16_67473894     ZBoe    G    A        0      0        2 
  16  chr16_67473894     ZGre    G    A        0      0        2 
  16  chr16_67473894     ZHar    G    A        0      0        2 
  16  chr16_67473894   Sample    G    A        1      2        2 
  16  chr16_67475534     AAsi    T    C        0      0        2 
  16  chr16_67475534     AKia    T    C        0      0        2 
  16  chr16_67475534     AOna    T    C        0      0        2 
  16  chr16_67475534     ASom    T    C        0      0        2 
  16  chr16_67475534     HCab    T    C        1      2        2 
  16  chr16_67475534     HPrz    T    C        1      2        2 
  16  chr16_67475534     ZBoe    T    C        0      0        2 
  16  chr16_67475534     ZGre    T    C        0      0        2 
  16  chr16_67475534     ZHar    T    C        0      0        2 
  16  chr16_67475534   Sample    T    C        1      2        2 
  16  chr16_67477376     AAsi    C    G        0      0        2 
  16  chr16_67477376     AKia    C    G        0      0        2 
  16  chr16_67477376     AOna    C    G        0      0        2 
  16  chr16_67477376     ASom    C    G        0      0        2 
  16  chr16_67477376     HCab    C    G        1      2        2 
  16  chr16_67477376     HPrz    C    G        1      2        2 
  16  chr16_67477376     ZBoe    C    G        0      0        2 
  16  chr16_67477376     ZGre    C    G        0      0        2 
  16  chr16_67477376     ZHar    C    G        0      0        2 
  16  chr16_67477376   Sample    C    G        1      2        2 
  16  chr16_67483454     AAsi    G    T        1      2        2 
  16  chr16_67483454     AKia    G    T        1      2        2 
  16  chr16_67483454     AOna    G    T        1      2        2 
  16  chr16_67483454     ASom    G    T        1      2        2 
  16  chr16_67483454     HCab    G    T        0      0        2 
  16  chr16_67483454     HPrz    G    T        0      0        2 
  16  chr16_67483454     ZBoe    G    T        0      0        2 
  16  chr16_67483454     ZGre    G    T        0      0        2 
  16  chr16_67483454     ZHar    G    T        0      0        2 
  16  chr16_67483454   Sample    G    T        0      0        2 
  16  chr16_67483483     AAsi    A    G        0      0        2 
  16  chr16_67483483     AKia    A    G        0      0        2 
  16  chr16_67483483     AOna    A    G        0      0        2 
  16  chr16_67483483     ASom    A    G        0      0        2 
  16  chr16_67483483     HCab    A    G        1      2        2 
  16  chr16_67483483     HPrz    A    G        0      0        2 
  16  chr16_67483483     ZBoe    A    G        0      0        2 
  16  chr16_67483483     ZGre    A    G        0      0        2 
  16  chr16_67483483     ZHar    A    G        0      0        2 
  16  chr16_67483483   Sample    A    G        1      2        2 
  16  chr16_67490824     AAsi    G    A        0      0        2 
  16  chr16_67490824     AKia    G    A        0      0        2 
  16  chr16_67490824     AOna    G    A      0.5      1        2 
  16  chr16_67490824     ASom    G    A        0      0        2 
  16  chr16_67490824     HCab    G    A        1      2        2 
  16  chr16_67490824     HPrz    G    A        1      2        2 
  16  chr16_67490824     ZBoe    G    A        0      0        2 
  16  chr16_67490824     ZGre    G    A        0      0        2 
  16  chr16_67490824     ZHar    G    A        0      0        2 
  16  chr16_67490824   Sample    G    A        1      2        2 
  16  chr16_67501104     AAsi    T    G        0      0        2 
  16  chr16_67501104     AKia    T    G        0      0        2 
  16  chr16_67501104     AOna    T    G        0      0        2 
  16  chr16_67501104     ASom    T    G        0      0        2 
  16  chr16_67501104     HCab    T    G        0      0        2 
  16  chr16_67501104     HPrz    T    G        0      0        2 
  16  chr16_67501104     ZBoe    T    G        1      2        2 
  16  chr16_67501104     ZGre    T    G        0      0        2 
  16  chr16_67501104     ZHar    T    G        0      0        2 
  16  chr16_67501104   Sample    T    G        0      0        2 
  16  chr16_67502676     AAsi    C    T        0      0        2 
  16  chr16_67502676     AKia    C    T        0      0        2 
  16  chr16_67502676     AOna    C    T        0      0        2 
  16  chr16_67502676     ASom    C    T        0      0        2 
  16  chr16_67502676     HCab    C    T        0      0        2 
  16  chr16_67502676     HPrz    C    T        0      0        2 
  16  chr16_67502676     ZBoe    C    T        0      0        2 
  16  chr16_67502676     ZGre    C    T        0      0        2 
  16  chr16_67502676     ZHar    C    T      0.5      1        2 
  16  chr16_67502676   Sample    C    T        0      0        2 
  16  chr16_67503817     AAsi    A    G        0      0        2 
  16  chr16_67503817     AKia    A    G        0      0        2 
  16  chr16_67503817     AOna    A    G        0      0        2 
  16  chr16_67503817     ASom    A    G        0      0        2 
  16  chr16_67503817     HCab    A    G        0      0        2 
  16  chr16_67503817     HPrz    A    G      0.5      1        2 
  16  chr16_67503817     ZBoe    A    G        0      0        2 
  16  chr16_67503817     ZGre    A    G        0      0        2 
  16  chr16_67503817     ZHar    A    G        0      0        2 
  16  chr16_67503817   Sample    A    G        0      0        2 
  16  chr16_67505467     AAsi    T    A        0      0        2 
  16  chr16_67505467     AKia    T    A        0      0        2 
  16  chr16_67505467     AOna    T    A      0.5      1        2 
  16  chr16_67505467     ASom    T    A        0      0        2 
  16  chr16_67505467     HCab    T    A        0      0        2 
  16  chr16_67505467     HPrz    T    A        0      0        2 
  16  chr16_67505467     ZBoe    T    A        0      0        2 
  16  chr16_67505467     ZGre    T    A        0      0        2 
  16  chr16_67505467     ZHar    T    A        0      0        2 
  16  chr16_67505467   Sample    T    A        0      0        2 
  16  chr16_67507020     AAsi    G    T        0      0        2 
  16  chr16_67507020     AKia    G    T        0      0        2 
  16  chr16_67507020     AOna    G    T        1      2        2 
  16  chr16_67507020     ASom    G    T        0      0        2 
  16  chr16_67507020     HCab    G    T        0      0        2 
  16  chr16_67507020     HPrz    G    T        0      0        2 
  16  chr16_67507020     ZBoe    G    T        0      0        2 
  16  chr16_67507020     ZGre    G    T        0      0        2 
  16  chr16_67507020     ZHar    G    T        0      0        2 
  16  chr16_67507020   Sample    G    T        0      0        2 
  16  chr16_67510756     AAsi    T    C        0      0        2 
  16  chr16_67510756     AKia    T    C        0      0        2 
  16  chr16_67510756     AOna    T    C      0.5      1        2 
  16  chr16_67510756     ASom    T    C        0      0        2 
  16  chr16_67510756     HCab    T    C        0      0        2 
  16  chr16_67510756     HPrz    T    C        0      0        2 
  16  chr16_67510756     ZBoe    T    C        0      0        2 
  16  chr16_67510756     ZGre    T    C        0      0        2 
  16  chr16_67510756     ZHar    T    C        0      0        2 
  16  chr16_67510756   Sample    T    C        0      0        2 
  16  chr16_67511219     AAsi    T    C        0      0        2 
  16  chr16_67511219     AKia    T    C        0      0        2 
  16  chr16_67511219     AOna    T    C      0.5      1        2 
  16  chr16_67511219     ASom    T    C        0      0        2 
  16  chr16_67511219     HCab    T    C        0      0        2 
  16  chr16_67511219     HPrz    T    C        0      0        2 
  16  chr16_67511219     ZBoe    T    C        0      0        2 
  16  chr16_67511219     ZGre    T    C        0      0        2 
  16  chr16_67511219     ZHar    T    C        0      0        2 
  16  chr16_67511219   Sample    T    C        0      0        2 
  16  chr16_67513254     AAsi    G    C        0      0        2 
  16  chr16_67513254     AKia    G    C        0      0        2 
  16  chr16_67513254     AOna    G    C        0      0        2 
  16  chr16_67513254     ASom    G    C        0      0        2 
  16  chr16_67513254     HCab    G    C        0      0        2 
  16  chr16_67513254     HPrz    G    C        0      0        2 
  16  chr16_67513254     ZBoe    G    C        0      0        2 
  16  chr16_67513254     ZGre    G    C        0      0        2 
  16  chr16_67513254     ZHar    G    C        1      2        2 
  16  chr16_67513254   Sample    G    C        0      0        2 
  16  chr16_67515286     AAsi    C    G        0      0        2 
  16  chr16_67515286     AKia    C    G        0      0        2 
  16  chr16_67515286     AOna    C    G        0      0        2 
  16  chr16_67515286     ASom    C    G        0      0        2 
  16  chr16_67515286     HCab    C    G        1      2        2 
  16  chr16_67515286     HPrz    C    G        1      2        2 
  16  chr16_67515286     ZBoe    C    G        0      0        2 
  16  chr16_67515286     ZGre    C    G        0      0        2 
  16  chr16_67515286     ZHar    C    G        0      0        2 
  16  chr16_67515286   Sample    C    G        1      2        2 
  16  chr16_67516428     AAsi    C    A        0      0        2 
  16  chr16_67516428     AKia    C    A        0      0        2 
  16  chr16_67516428     AOna    C    A        0      0        2 
  16  chr16_67516428     ASom    C    A        1      2        2 
  16  chr16_67516428     HCab    C    A        0      0        2 
  16  chr16_67516428     HPrz    C    A        0      0        2 
  16  chr16_67516428     ZBoe    C    A        0      0        2 
  16  chr16_67516428     ZGre    C    A        0      0        2 
  16  chr16_67516428     ZHar    C    A        0      0        2 
  16  chr16_67516428   Sample    C    A        0      0        2 
  16  chr16_67517549     AAsi    G    A        0      0        2 
  16  chr16_67517549     AKia    G    A        0      0        2 
  16  chr16_67517549     AOna    G    A        0      0        2 
  16  chr16_67517549     ASom    G    A        0      0        2 
  16  chr16_67517549     HCab    G    A        1      2        2 
  16  chr16_67517549     HPrz    G    A        1      2        2 
  16  chr16_67517549     ZBoe    G    A        0      0        2 
  16  chr16_67517549     ZGre    G    A        0      0        2 
  16  chr16_67517549     ZHar    G    A        0      0        2 
  16  chr16_67517549   Sample    G    A        1      2        2 
  16  chr16_67527183     AAsi    A    G        0      0        2 
  16  chr16_67527183     AKia    A    G        0      0        2 
  16  chr16_67527183     AOna    A    G        0      0        2 
  16  chr16_67527183     ASom    A    G        0      0        2 
  16  chr16_67527183     HCab    A    G        1      2        2 
  16  chr16_67527183     HPrz    A    G        1      2        2 
  16  chr16_67527183     ZBoe    A    G        0      0        2 
  16  chr16_67527183     ZGre    A    G        0      0        2 
  16  chr16_67527183     ZHar    A    G        0      0        2 
  16  chr16_67527183   Sample    A    G        1      2        2 
  16  chr16_67528519     AAsi    C    T        0      0        2 
  16  chr16_67528519     AKia    C    T        0      0        2 
  16  chr16_67528519     AOna    C    T        0      0        2 
  16  chr16_67528519     ASom    C    T        0      0        2 
  16  chr16_67528519     HCab    C    T        1      2        2 
  16  chr16_67528519     HPrz    C    T      0.5      1        2 
  16  chr16_67528519     ZBoe    C    T        0      0        2 
  16  chr16_67528519     ZGre    C    T        0      0        2 
  16  chr16_67528519     ZHar    C    T        0      0        2 
  16  chr16_67528519   Sample    C    T        1      2        2 
  16  chr16_67533218     AAsi    A    T        0      0        2 
  16  chr16_67533218     AKia    A    T        1      2        2 
  16  chr16_67533218     AOna    A    T        0      0        2 
  16  chr16_67533218     ASom    A    T        0      0        2 
  16  chr16_67533218     HCab    A    T        0      0        2 
  16  chr16_67533218     HPrz    A    T        0      0        2 
  16  chr16_67533218     ZBoe    A    T        0      0        2 
  16  chr16_67533218     ZGre    A    T        0      0        2 
  16  chr16_67533218     ZHar    A    T        0      0        2 
  16  chr16_67533218   Sample    A    T        0      0        2 
  16  chr16_67537770     AAsi    C    T        0      0        2 
  16  chr16_67537770     AKia    C    T        0      0        2 
  16  chr16_67537770     AOna    C    T        0      0        2 
  16  chr16_67537770     ASom    C    T        0      0        2 
  16  chr16_67537770     HCab    C    T        0      0        2 
  16  chr16_67537770     HPrz    C    T        0      0        2 
  16  chr16_67537770     ZBoe    C    T        0      0        2 
  16  chr16_67537770     ZGre    C    T        1      2        2 
  16  chr16_67537770     ZHar    C    T        0      0        2 
  16  chr16_67537770   Sample    C    T        0      0        2 
  16  chr16_67550886     AAsi    T    C        1      2        2 
  16  chr16_67550886     AKia    T    C        0      0        2 
  16  chr16_67550886     AOna    T    C        0      0        2 
  16  chr16_67550886     ASom    T    C        1      2        2 
  16  chr16_67550886     HCab    T    C        0      0        2 
  16  chr16_67550886     HPrz    T    C        0      0        2 
  16  chr16_67550886     ZBoe    T    C        1      2        2 
  16  chr16_67550886     ZGre    T    C        1      2        2 
  16  chr16_67550886     ZHar    T    C        1      2        2 
  16  chr16_67550886   Sample    T    C        0      0        2 
  16  chr16_67554353     AAsi    T    C        0      0        2 
  16  chr16_67554353     AKia    T    C        0      0        2 
  16  chr16_67554353     AOna    T    C        0      0        2 
  16  chr16_67554353     ASom    T    C        0      0        2 
  16  chr16_67554353     HCab    T    C        1      2        2 
  16  chr16_67554353     HPrz    T    C        1      2        2 
  16  chr16_67554353     ZBoe    T    C      0.5      1        2 
  16  chr16_67554353     ZGre    T    C        0      0        2 
  16  chr16_67554353     ZHar    T    C        0      0        2 
  16  chr16_67554353   Sample    T    C        1      2        2 
  16  chr16_67554422     AAsi    G    A        0      0        2 
  16  chr16_67554422     AKia    G    A        0      0        2 
  16  chr16_67554422     AOna    G    A      0.5      1        2 
  16  chr16_67554422     ASom    G    A        0      0        2 
  16  chr16_67554422     HCab    G    A        0      0        2 
  16  chr16_67554422     HPrz    G    A        0      0        2 
  16  chr16_67554422     ZBoe    G    A        0      0        2 
  16  chr16_67554422     ZGre    G    A        0      0        2 
  16  chr16_67554422     ZHar    G    A        0      0        2 
  16  chr16_67554422   Sample    G    A        0      0        2 
  16  chr16_67556986     AAsi    C    T        0      0        2 
  16  chr16_67556986     AKia    C    T        0      0        2 
  16  chr16_67556986     AOna    C    T        0      0        2 
  16  chr16_67556986     ASom    C    T        0      0        2 
  16  chr16_67556986     HCab    C    T        0      0        2 
  16  chr16_67556986     HPrz    C    T        0      0        2 
  16  chr16_67556986     ZBoe    C    T      0.5      1        2 
  16  chr16_67556986     ZGre    C    T        0      0        2 
  16  chr16_67556986     ZHar    C    T        0      0        2 
  16  chr16_67556986   Sample    C    T        0      0        2 
  16  chr16_67559632     AAsi    G    A        0      0        2 
  16  chr16_67559632     AKia    G    A        0      0        2 
  16  chr16_67559632     AOna    G    A        1      2        2 
  16  chr16_67559632     ASom    G    A        0      0        2 
  16  chr16_67559632     HCab    G    A        0      0        2 
  16  chr16_67559632     HPrz    G    A        0      0        2 
  16  chr16_67559632     ZBoe    G    A        0      0        2 
  16  chr16_67559632     ZGre    G    A        0      0        2 
  16  chr16_67559632     ZHar    G    A        0      0        2 
  16  chr16_67559632   Sample    G    A        0      0        2 
  16  chr16_67560252     AAsi    T    A        0      0        2 
  16  chr16_67560252     AKia    T    A        0      0        2 
  16  chr16_67560252     AOna    T    A      0.5      1        2 
  16  chr16_67560252     ASom    T    A        0      0        2 
  16  chr16_67560252     HCab    T    A        0      0        2 
  16  chr16_67560252     HPrz    T    A        0      0        2 
  16  chr16_67560252     ZBoe    T    A        0      0        2 
  16  chr16_67560252     ZGre    T    A        0      0        2 
  16  chr16_67560252     ZHar    T    A        0      0        2 
  16  chr16_67560252   Sample    T    A        0      0        2 
  16  chr16_67561174     AAsi    G    A        0      0        2 
  16  chr16_67561174     AKia    G    A        0      0        2 
  16  chr16_67561174     AOna    G    A        0      0        2 
  16  chr16_67561174     ASom    G    A        0      0        2 
  16  chr16_67561174     HCab    G    A        0      0        2 
  16  chr16_67561174     HPrz    G    A        0      0        2 
  16  chr16_67561174     ZBoe    G    A      0.5      1        2 
  16  chr16_67561174     ZGre    G    A        0      0        2 
  16  chr16_67561174     ZHar    G    A        0      0        2 
  16  chr16_67561174   Sample    G    A        0      0        2 
  16  chr16_67562132     AAsi    G    T        0      0        2 
  16  chr16_67562132     AKia    G    T        0      0        2 
  16  chr16_67562132     AOna    G    T        0      0        2 
  16  chr16_67562132     ASom    G    T        0      0        2 
  16  chr16_67562132     HCab    G    T        1      2        2 
  16  chr16_67562132     HPrz    G    T        1      2        2 
  16  chr16_67562132     ZBoe    G    T        0      0        2 
  16  chr16_67562132     ZGre    G    T        0      0        2 
  16  chr16_67562132     ZHar    G    T        0      0        2 
  16  chr16_67562132   Sample    G    T        1      2        2 
  16  chr16_67568307     AAsi    T    C        0      0        2 
  16  chr16_67568307     AKia    T    C        0      0        2 
  16  chr16_67568307     AOna    T    C        0      0        2 
  16  chr16_67568307     ASom    T    C        0      0        2 
  16  chr16_67568307     HCab    T    C        0      0        2 
  16  chr16_67568307     HPrz    T    C        0      0        2 
  16  chr16_67568307     ZBoe    T    C        0      0        2 
  16  chr16_67568307     ZGre    T    C        0      0        2 
  16  chr16_67568307     ZHar    T    C      0.5      1        2 
  16  chr16_67568307   Sample    T    C        0      0        2 
  16  chr16_67568617     AAsi    A    G        1      2        2 
  16  chr16_67568617     AKia    A    G        0      0        2 
  16  chr16_67568617     AOna    A    G        0      0        2 
  16  chr16_67568617     ASom    A    G        1      2        2 
  16  chr16_67568617     HCab    A    G        0      0        2 
  16  chr16_67568617     HPrz    A    G        0      0        2 
  16  chr16_67568617     ZBoe    A    G        0      0        2 
  16  chr16_67568617     ZGre    A    G        0      0        2 
  16  chr16_67568617     ZHar    A    G        0      0        2 
  16  chr16_67568617   Sample    A    G        0      0        2 
  16  chr16_67575929     AAsi    C    T        1      2        2 
  16  chr16_67575929     AKia    C    T        0      0        2 
  16  chr16_67575929     AOna    C    T        0      0        2 
  16  chr16_67575929     ASom    C    T        1      2        2 
  16  chr16_67575929     HCab    C    T        0      0        2 
  16  chr16_67575929     HPrz    C    T        0      0        2 
  16  chr16_67575929     ZBoe    C    T        0      0        2 
  16  chr16_67575929     ZGre    C    T        0      0        2 
  16  chr16_67575929     ZHar    C    T        0      0        2 
  16  chr16_67575929   Sample    C    T        0      0        2 
  16  chr16_67576199     AAsi    C    A        0      0        2 
  16  chr16_67576199     AKia    C    A        0      0        2 
  16  chr16_67576199     AOna    C    A        0      0        2 
  16  chr16_67576199     ASom    C    A        0      0        2 
  16  chr16_67576199     HCab    C    A        1      2        2 
  16  chr16_67576199     HPrz    C    A        1      2        2 
  16  chr16_67576199     ZBoe    C    A        0      0        2 
  16  chr16_67576199     ZGre    C    A        0      0        2 
  16  chr16_67576199     ZHar    C    A        0      0        2 
  16  chr16_67576199   Sample    C    A        1      2        2 
  16  chr16_67578899     AAsi    G    C        0      0        2 
  16  chr16_67578899     AKia    G    C        0      0        2 
  16  chr16_67578899     AOna    G    C        0      0        2 
  16  chr16_67578899     ASom    G    C        0      0        2 
  16  chr16_67578899     HCab    G    C        0      0        2 
  16  chr16_67578899     HPrz    G    C        0      0        2 
  16  chr16_67578899     ZBoe    G    C        1      2        2 
  16  chr16_67578899     ZGre    G    C        0      0        2 
  16  chr16_67578899     ZHar    G    C        1      2        2 
  16  chr16_67578899   Sample    G    C        0      0        2 
  16  chr16_67579005     AAsi    C    A        0      0        2 
  16  chr16_67579005     AKia    C    A        0      0        2 
  16  chr16_67579005     AOna    C    A        0      0        2 
  16  chr16_67579005     ASom    C    A        0      0        2 
  16  chr16_67579005     HCab    C    A        1      2        2 
  16  chr16_67579005     HPrz    C    A        1      2        2 
  16  chr16_67579005     ZBoe    C    A        0      0        2 
  16  chr16_67579005     ZGre    C    A        0      0        2 
  16  chr16_67579005     ZHar    C    A        0      0        2 
  16  chr16_67579005   Sample    C    A        1      2        2 
  16  chr16_67584843     AAsi    C    A        0      0        2 
  16  chr16_67584843     AKia    C    A        0      0        2 
  16  chr16_67584843     AOna    C    A        0      0        2 
  16  chr16_67584843     ASom    C    A        0      0        2 
  16  chr16_67584843     HCab    C    A        1      2        2 
  16  chr16_67584843     HPrz    C    A        1      2        2 
  16  chr16_67584843     ZBoe    C    A        0      0        2 
  16  chr16_67584843     ZGre    C    A        0      0        2 
  16  chr16_67584843     ZHar    C    A        0      0        2 
  16  chr16_67584843   Sample    C    A        1      2        2 
  16  chr16_67590317     AAsi    C    T        0      0        2 
  16  chr16_67590317     AKia    C    T        0      0        2 
  16  chr16_67590317     AOna    C    T        0      0        2 
  16  chr16_67590317     ASom    C    T        0      0        2 
  16  chr16_67590317     HCab    C    T        0      0        2 
  16  chr16_67590317     HPrz    C    T        0      0        2 
  16  chr16_67590317     ZBoe    C    T        0      0        2 
  16  chr16_67590317     ZGre    C    T        0      0        2 
  16  chr16_67590317     ZHar    C    T        1      2        2 
  16  chr16_67590317   Sample    C    T        0      0        2 
  16  chr16_67596832     AAsi    G    C        0      0        2 
  16  chr16_67596832     AKia    G    C        0      0        2 
  16  chr16_67596832     AOna    G    C        0      0        2 
  16  chr16_67596832     ASom    G    C      0.5      1        2 
  16  chr16_67596832     HCab    G    C        0      0        2 
  16  chr16_67596832     HPrz    G    C        0      0        2 
  16  chr16_67596832     ZBoe    G    C        0      0        2 
  16  chr16_67596832     ZGre    G    C        0      0        2 
  16  chr16_67596832     ZHar    G    C        0      0        2 
  16  chr16_67596832   Sample    G    C        0      0        2 
  16  chr16_67604101     AAsi    A    C        0      0        2 
  16  chr16_67604101     AKia    A    C        0      0        2 
  16  chr16_67604101     AOna    A    C        0      0        2 
  16  chr16_67604101     ASom    A    C        0      0        2 
  16  chr16_67604101     HCab    A    C        0      0        2 
  16  chr16_67604101     HPrz    A    C        0      0        2 
  16  chr16_67604101     ZBoe    A    C        0      0        2 
  16  chr16_67604101     ZGre    A    C        1      2        2 
  16  chr16_67604101     ZHar    A    C        0      0        2 
  16  chr16_67604101   Sample    A    C        0      0        2 
  16  chr16_67609760     AAsi    A    G        0      0        2 
  16  chr16_67609760     AKia    A    G        0      0        2 
  16  chr16_67609760     AOna    A    G        0      0        2 
  16  chr16_67609760     ASom    A    G        0      0        2 
  16  chr16_67609760     HCab    A    G        0      0        2 
  16  chr16_67609760     HPrz    A    G        0      0        2 
  16  chr16_67609760     ZBoe    A    G        0      0        2 
  16  chr16_67609760     ZGre    A    G        0      0        2 
  16  chr16_67609760     ZHar    A    G      0.5      1        2 
  16  chr16_67609760   Sample    A    G        0      0        2 
  16  chr16_67613207     AAsi    A    C        0      0        2 
  16  chr16_67613207     AKia    A    C        0      0        2 
  16  chr16_67613207     AOna    A    C        0      0        2 
  16  chr16_67613207     ASom    A    C        0      0        2 
  16  chr16_67613207     HCab    A    C        0      0        2 
  16  chr16_67613207     HPrz    A    C        0      0        2 
  16  chr16_67613207     ZBoe    A    C        0      0        2 
  16  chr16_67613207     ZGre    A    C        0      0        2 
  16  chr16_67613207     ZHar    A    C      0.5      1        2 
  16  chr16_67613207   Sample    A    C        0      0        2 
  16  chr16_67614395     AAsi    T    C        0      0        2 
  16  chr16_67614395     AKia    T    C        0      0        2 
  16  chr16_67614395     AOna    T    C        0      0        2 
  16  chr16_67614395     ASom    T    C        0      0        2 
  16  chr16_67614395     HCab    T    C        1      2        2 
  16  chr16_67614395     HPrz    T    C        1      2        2 
  16  chr16_67614395     ZBoe    T    C        0      0        2 
  16  chr16_67614395     ZGre    T    C        0      0        2 
  16  chr16_67614395     ZHar    T    C        0      0        2 
  16  chr16_67614395   Sample    T    C        1      2        2 
  16  chr16_67626077     AAsi    C    T        1      2        2 
  16  chr16_67626077     AKia    C    T        0      0        2 
  16  chr16_67626077     AOna    C    T        1      2        2 
  16  chr16_67626077     ASom    C    T        1      2        2 
  16  chr16_67626077     HCab    C    T        0      0        2 
  16  chr16_67626077     HPrz    C    T        0      0        2 
  16  chr16_67626077     ZBoe    C    T        0      0        2 
  16  chr16_67626077     ZGre    C    T        0      0        2 
  16  chr16_67626077     ZHar    C    T        0      0        2 
  16  chr16_67626077   Sample    C    T        0      0        2 
  16  chr16_67626919     AAsi    T    C        0      0        2 
  16  chr16_67626919     AKia    T    C        0      0        2 
  16  chr16_67626919     AOna    T    C        0      0        2 
  16  chr16_67626919     ASom    T    C        0      0        2 
  16  chr16_67626919     HCab    T    C        0      0        2 
  16  chr16_67626919     HPrz    T    C        0      0        2 
  16  chr16_67626919     ZBoe    T    C        0      0        2 
  16  chr16_67626919     ZGre    T    C        1      2        2 
  16  chr16_67626919     ZHar    T    C        0      0        2 
  16  chr16_67626919   Sample    T    C        0      0        2 
  16  chr16_67635544     AAsi    G    A        0      0        2 
  16  chr16_67635544     AKia    G    A      0.5      1        2 
  16  chr16_67635544     AOna    G    A        0      0        2 
  16  chr16_67635544     ASom    G    A        0      0        2 
  16  chr16_67635544     HCab    G    A        0      0        2 
  16  chr16_67635544     HPrz    G    A        0      0        2 
  16  chr16_67635544     ZBoe    G    A        0      0        2 
  16  chr16_67635544     ZGre    G    A        0      0        2 
  16  chr16_67635544     ZHar    G    A        0      0        2 
  16  chr16_67635544   Sample    G    A        0      0        2 
  16  chr16_67637756     AAsi    G    A        0      0        2 
  16  chr16_67637756     AKia    G    A        0      0        2 
  16  chr16_67637756     AOna    G    A        0      0        2 
  16  chr16_67637756     ASom    G    A        0      0        2 
  16  chr16_67637756     HCab    G    A        1      2        2 
  16  chr16_67637756     HPrz    G    A        1      2        2 
  16  chr16_67637756     ZBoe    G    A        0      0        2 
  16  chr16_67637756     ZGre    G    A        0      0        2 
  16  chr16_67637756     ZHar    G    A        0      0        2 
  16  chr16_67637756   Sample    G    A        1      2        2 
  16  chr16_67637806     AAsi    C    T        0      0        2 
  16  chr16_67637806     AKia    C    T        0      0        2 
  16  chr16_67637806     AOna    C    T        0      0        2 
  16  chr16_67637806     ASom    C    T        0      0        2 
  16  chr16_67637806     HCab    C    T        0      0        2 
  16  chr16_67637806     HPrz    C    T        0      0        2 
  16  chr16_67637806     ZBoe    C    T        0      0        2 
  16  chr16_67637806     ZGre    C    T        1      2        2 
  16  chr16_67637806     ZHar    C    T        0      0        2 
  16  chr16_67637806   Sample    C    T        0      0        2 
  16  chr16_67640421     AAsi    C    T        0      0        2 
  16  chr16_67640421     AKia    C    T        0      0        2 
  16  chr16_67640421     AOna    C    T        0      0        2 
  16  chr16_67640421     ASom    C    T        0      0        2 
  16  chr16_67640421     HCab    C    T        1      2        2 
  16  chr16_67640421     HPrz    C    T        1      2        2 
  16  chr16_67640421     ZBoe    C    T        0      0        2 
  16  chr16_67640421     ZGre    C    T        0      0        2 
  16  chr16_67640421     ZHar    C    T        0      0        2 
  16  chr16_67640421   Sample    C    T        1      2        2 
  16  chr16_67649835     AAsi    G    C        0      0        2 
  16  chr16_67649835     AKia    G    C        0      0        2 
  16  chr16_67649835     AOna    G    C        1      2        2 
  16  chr16_67649835     ASom    G    C        0      0        2 
  16  chr16_67649835     HCab    G    C        1      2        2 
  16  chr16_67649835     HPrz    G    C        1      2        2 
  16  chr16_67649835     ZBoe    G    C        0      0        2 
  16  chr16_67649835     ZGre    G    C        0      0        2 
  16  chr16_67649835     ZHar    G    C        0      0        2 
  16  chr16_67649835   Sample    G    C        1      2        2 
  16  chr16_67652144     AAsi    G    A        0      0        2 
  16  chr16_67652144     AKia    G    A      0.5      1        2 
  16  chr16_67652144     AOna    G    A        0      0        2 
  16  chr16_67652144     ASom    G    A        0      0        2 
  16  chr16_67652144     HCab    G    A        0      0        2 
  16  chr16_67652144     HPrz    G    A        0      0        2 
  16  chr16_67652144     ZBoe    G    A        0      0        2 
  16  chr16_67652144     ZGre    G    A        0      0        2 
  16  chr16_67652144     ZHar    G    A        0      0        2 
  16  chr16_67652144   Sample    G    A        0      0        2 
  16  chr16_67654978     AAsi    A    G        0      0        2 
  16  chr16_67654978     AKia    A    G        0      0        2 
  16  chr16_67654978     AOna    A    G        0      0        2 
  16  chr16_67654978     ASom    A    G        0      0        2 
  16  chr16_67654978     HCab    A    G        0      0        2 
  16  chr16_67654978     HPrz    A    G        0      0        2 
  16  chr16_67654978     ZBoe    A    G      0.5      1        2 
  16  chr16_67654978     ZGre    A    G        0      0        2 
  16  chr16_67654978     ZHar    A    G        0      0        2 
  16  chr16_67654978   Sample    A    G        0      0        2 
  16  chr16_67656836     AAsi    C    G        0      0        2 
  16  chr16_67656836     AKia    C    G        0      0        2 
  16  chr16_67656836     AOna    C    G        0      0        2 
  16  chr16_67656836     ASom    C    G        0      0        2 
  16  chr16_67656836     HCab    C    G        1      2        2 
  16  chr16_67656836     HPrz    C    G        1      2        2 
  16  chr16_67656836     ZBoe    C    G        0      0        2 
  16  chr16_67656836     ZGre    C    G        0      0        2 
  16  chr16_67656836     ZHar    C    G        0      0        2 
  16  chr16_67656836   Sample    C    G        1      2        2 
  16  chr16_67658361     AAsi    C    T        0      0        2 
  16  chr16_67658361     AKia    C    T        0      0        2 
  16  chr16_67658361     AOna    C    T        0      0        2 
  16  chr16_67658361     ASom    C    T        0      0        2 
  16  chr16_67658361     HCab    C    T        1      2        2 
  16  chr16_67658361     HPrz    C    T        1      2        2 
  16  chr16_67658361     ZBoe    C    T        0      0        2 
  16  chr16_67658361     ZGre    C    T        0      0        2 
  16  chr16_67658361     ZHar    C    T        0      0        2 
  16  chr16_67658361   Sample    C    T        1      2        2 
  16  chr16_67668354     AAsi    A    G        0      0        2 
  16  chr16_67668354     AKia    A    G        0      0        2 
  16  chr16_67668354     AOna    A    G        0      0        2 
  16  chr16_67668354     ASom    A    G        0      0        2 
  16  chr16_67668354     HCab    A    G        1      2        2 
  16  chr16_67668354     HPrz    A    G        1      2        2 
  16  chr16_67668354     ZBoe    A    G        0      0        2 
  16  chr16_67668354     ZGre    A    G        0      0        2 
  16  chr16_67668354     ZHar    A    G        0      0        2 
  16  chr16_67668354   Sample    A    G        1      2        2 
  16  chr16_67672732     AAsi    G    A        0      0        2 
  16  chr16_67672732     AKia    G    A        0      0        2 
  16  chr16_67672732     AOna    G    A        0      0        2 
  16  chr16_67672732     ASom    G    A        0      0        2 
  16  chr16_67672732     HCab    G    A        0      0        2 
  16  chr16_67672732     HPrz    G    A        0      0        2 
  16  chr16_67672732     ZBoe    G    A        0      0        2 
  16  chr16_67672732     ZGre    G    A      0.5      1        2 
  16  chr16_67672732     ZHar    G    A        0      0        2 
  16  chr16_67672732   Sample    G    A        0      0        2 
  16  chr16_67679011     AAsi    T    C        0      0        2 
  16  chr16_67679011     AKia    T    C        1      2        2 
  16  chr16_67679011     AOna    T    C        0      0        2 
  16  chr16_67679011     ASom    T    C        0      0        2 
  16  chr16_67679011     HCab    T    C        0      0        2 
  16  chr16_67679011     HPrz    T    C        0      0        2 
  16  chr16_67679011     ZBoe    T    C        0      0        2 
  16  chr16_67679011     ZGre    T    C        0      0        2 
  16  chr16_67679011     ZHar    T    C        0      0        2 
  16  chr16_67679011   Sample    T    C        0      0        2 
  16  chr16_67679959     AAsi    T    G        0      0        2 
  16  chr16_67679959     AKia    T    G        0      0        2 
  16  chr16_67679959     AOna    T    G        0      0        2 
  16  chr16_67679959     ASom    T    G        0      0        2 
  16  chr16_67679959     HCab    T    G        1      2        2 
  16  chr16_67679959     HPrz    T    G        1      2        2 
  16  chr16_67679959     ZBoe    T    G        0      0        2 
  16  chr16_67679959     ZGre    T    G        0      0        2 
  16  chr16_67679959     ZHar    T    G        0      0        2 
  16  chr16_67679959   Sample    T    G        1      2        2 
  16  chr16_67680059     AAsi    T    C        0      0        2 
  16  chr16_67680059     AKia    T    C        1      2        2 
  16  chr16_67680059     AOna    T    C        0      0        2 
  16  chr16_67680059     ASom    T    C        0      0        2 
  16  chr16_67680059     HCab    T    C        0      0        2 
  16  chr16_67680059     HPrz    T    C        0      0        2 
  16  chr16_67680059     ZBoe    T    C        0      0        2 
  16  chr16_67680059     ZGre    T    C        0      0        2 
  16  chr16_67680059     ZHar    T    C        0      0        2 
  16  chr16_67680059   Sample    T    C        0      0        2 
  16  chr16_67681315     AAsi    A    G        0      0        2 
  16  chr16_67681315     AKia    A    G        0      0        2 
  16  chr16_67681315     AOna    A    G        0      0        2 
  16  chr16_67681315     ASom    A    G        0      0        2 
  16  chr16_67681315     HCab    A    G        1      2        2 
  16  chr16_67681315     HPrz    A    G        1      2        2 
  16  chr16_67681315     ZBoe    A    G        0      0        2 
  16  chr16_67681315     ZGre    A    G        0      0        2 
  16  chr16_67681315     ZHar    A    G        0      0        2 
  16  chr16_67681315   Sample    A    G        1      2        2 
  16  chr16_67685475     AAsi    A    C        0      0        2 
  16  chr16_67685475     AKia    A    C        0      0        2 
  16  chr16_67685475     AOna    A    C        0      0        2 
  16  chr16_67685475     ASom    A    C      0.5      1        2 
  16  chr16_67685475     HCab    A    C        0      0        2 
  16  chr16_67685475     HPrz    A    C        0      0        2 
  16  chr16_67685475     ZBoe    A    C        0      0        2 
  16  chr16_67685475     ZGre    A    C        0      0        2 
  16  chr16_67685475     ZHar    A    C        0      0        2 
  16  chr16_67685475   Sample    A    C        0      0        2 
  16  chr16_67686821     AAsi    A    G        0      0        2 
  16  chr16_67686821     AKia    A    G        0      0        2 
  16  chr16_67686821     AOna    A    G        0      0        2 
  16  chr16_67686821     ASom    A    G        0      0        2 
  16  chr16_67686821     HCab    A    G        0      0        2 
  16  chr16_67686821     HPrz    A    G        0      0        2 
  16  chr16_67686821     ZBoe    A    G        0      0        2 
  16  chr16_67686821     ZGre    A    G      0.5      1        2 
  16  chr16_67686821     ZHar    A    G        1      2        2 
  16  chr16_67686821   Sample    A    G        0      0        2 
  16  chr16_67686987     AAsi    T    C        0      0        2 
  16  chr16_67686987     AKia    T    C        0      0        2 
  16  chr16_67686987     AOna    T    C        0      0        2 
  16  chr16_67686987     ASom    T    C        0      0        2 
  16  chr16_67686987     HCab    T    C        0      0        2 
  16  chr16_67686987     HPrz    T    C        0      0        2 
  16  chr16_67686987     ZBoe    T    C        0      0        2 
  16  chr16_67686987     ZGre    T    C      0.5      1        2 
  16  chr16_67686987     ZHar    T    C        0      0        2 
  16  chr16_67686987   Sample    T    C        0      0        2 
  16  chr16_67687406     AAsi    A    T        0      0        2 
  16  chr16_67687406     AKia    A    T        0      0        2 
  16  chr16_67687406     AOna    A    T        0      0        2 
  16  chr16_67687406     ASom    A    T      0.5      1        2 
  16  chr16_67687406     HCab    A    T        0      0        2 
  16  chr16_67687406     HPrz    A    T        0      0        2 
  16  chr16_67687406     ZBoe    A    T        0      0        2 
  16  chr16_67687406     ZGre    A    T        0      0        2 
  16  chr16_67687406     ZHar    A    T        0      0        2 
  16  chr16_67687406   Sample    A    T        0      0        2 
  16  chr16_67696217     AAsi    G    A        0      0        2 
  16  chr16_67696217     AKia    G    A        0      0        2 
  16  chr16_67696217     AOna    G    A        0      0        2 
  16  chr16_67696217     ASom    G    A        0      0        2 
  16  chr16_67696217     HCab    G    A        1      2        2 
  16  chr16_67696217     HPrz    G    A        1      2        2 
  16  chr16_67696217     ZBoe    G    A        0      0        2 
  16  chr16_67696217     ZGre    G    A        0      0        2 
  16  chr16_67696217     ZHar    G    A        0      0        2 
  16  chr16_67696217   Sample    G    A        1      2        2 
  16  chr16_67701149     AAsi    A    G        0      0        2 
  16  chr16_67701149     AKia    A    G        0      0        2 
  16  chr16_67701149     AOna    A    G        0      0        2 
  16  chr16_67701149     ASom    A    G        0      0        2 
  16  chr16_67701149     HCab    A    G        1      2        2 
  16  chr16_67701149     HPrz    A    G        1      2        2 
  16  chr16_67701149     ZBoe    A    G        0      0        2 
  16  chr16_67701149     ZGre    A    G        0      0        2 
  16  chr16_67701149     ZHar    A    G        0      0        2 
  16  chr16_67701149   Sample    A    G        1      2        2 
  16  chr16_67703004     AAsi    C    T        0      0        2 
  16  chr16_67703004     AKia    C    T        0      0        2 
  16  chr16_67703004     AOna    C    T        1      2        2 
  16  chr16_67703004     ASom    C    T        0      0        2 
  16  chr16_67703004     HCab    C    T        0      0        2 
  16  chr16_67703004     HPrz    C    T        0      0        2 
  16  chr16_67703004     ZBoe    C    T        0      0        2 
  16  chr16_67703004     ZGre    C    T        0      0        2 
  16  chr16_67703004     ZHar    C    T        0      0        2 
  16  chr16_67703004   Sample    C    T        0      0        2 
  16  chr16_67703069     AAsi    A    G        0      0        2 
  16  chr16_67703069     AKia    A    G        1      2        2 
  16  chr16_67703069     AOna    A    G        0      0        2 
  16  chr16_67703069     ASom    A    G        0      0        2 
  16  chr16_67703069     HCab    A    G        0      0        2 
  16  chr16_67703069     HPrz    A    G        0      0        2 
  16  chr16_67703069     ZBoe    A    G        0      0        2 
  16  chr16_67703069     ZGre    A    G        0      0        2 
  16  chr16_67703069     ZHar    A    G        0      0        2 
  16  chr16_67703069   Sample    A    G        0      0        2 
  16  chr16_67706274     AAsi    G    A        0      0        2 
  16  chr16_67706274     AKia    G    A        0      0        2 
  16  chr16_67706274     AOna    G    A        0      0        2 
  16  chr16_67706274     ASom    G    A      0.5      1        2 
  16  chr16_67706274     HCab    G    A        0      0        2 
  16  chr16_67706274     HPrz    G    A        0      0        2 
  16  chr16_67706274     ZBoe    G    A        0      0        2 
  16  chr16_67706274     ZGre    G    A        0      0        2 
  16  chr16_67706274     ZHar    G    A        0      0        2 
  16  chr16_67706274   Sample    G    A        0      0        2 
  16  chr16_67714219     AAsi    G    A        0      0        2 
  16  chr16_67714219     AKia    G    A        0      0        2 
  16  chr16_67714219     AOna    G    A        0      0        2 
  16  chr16_67714219     ASom    G    A        0      0        2 
  16  chr16_67714219     HCab    G    A        0      0        2 
  16  chr16_67714219     HPrz    G    A        0      0        2 
  16  chr16_67714219     ZBoe    G    A        0      0        2 
  16  chr16_67714219     ZGre    G    A      0.5      1        2 
  16  chr16_67714219     ZHar    G    A        0      0        2 
  16  chr16_67714219   Sample    G    A        0      0        2 
  16  chr16_67716206     AAsi    C    A        0      0        2 
  16  chr16_67716206     AKia    C    A        0      0        2 
  16  chr16_67716206     AOna    C    A        0      0        2 
  16  chr16_67716206     ASom    C    A        0      0        2 
  16  chr16_67716206     HCab    C    A        0      0        2 
  16  chr16_67716206     HPrz    C    A        0      0        2 
  16  chr16_67716206     ZBoe    C    A        1      2        2 
  16  chr16_67716206     ZGre    C    A        0      0        2 
  16  chr16_67716206     ZHar    C    A        1      2        2 
  16  chr16_67716206   Sample    C    A        0      0        2 
  16  chr16_67749092     AAsi    T    C        0      0        2 
  16  chr16_67749092     AKia    T    C        0      0        2 
  16  chr16_67749092     AOna    T    C        0      0        2 
  16  chr16_67749092     ASom    T    C        0      0        2 
  16  chr16_67749092     HCab    T    C        0      0        2 
  16  chr16_67749092     HPrz    T    C      0.5      1        2 
  16  chr16_67749092     ZBoe    T    C        0      0        2 
  16  chr16_67749092     ZGre    T    C        0      0        2 
  16  chr16_67749092     ZHar    T    C        0      0        2 
  16  chr16_67749092   Sample    T    C        0      0        2 
  16  chr16_67756182     AAsi    C    G        0      0        2 
  16  chr16_67756182     AKia    C    G        0      0        2 
  16  chr16_67756182     AOna    C    G        0      0        2 
  16  chr16_67756182     ASom    C    G        0      0        2 
  16  chr16_67756182     HCab    C    G        0      0        2 
  16  chr16_67756182     HPrz    C    G        0      0        2 
  16  chr16_67756182     ZBoe    C    G        0      0        2 
  16  chr16_67756182     ZGre    C    G        0      0        2 
  16  chr16_67756182     ZHar    C    G        1      2        2 
  16  chr16_67756182   Sample    C    G        0      0        2 
  16  chr16_67757106     AAsi    C    G        0      0        2 
  16  chr16_67757106     AKia    C    G        0      0        2 
  16  chr16_67757106     AOna    C    G        0      0        2 
  16  chr16_67757106     ASom    C    G        0      0        2 
  16  chr16_67757106     HCab    C    G        1      2        2 
  16  chr16_67757106     HPrz    C    G        1      2        2 
  16  chr16_67757106     ZBoe    C    G        0      0        2 
  16  chr16_67757106     ZGre    C    G        0      0        2 
  16  chr16_67757106     ZHar    C    G        0      0        2 
  16  chr16_67757106   Sample    C    G        1      2        2 
  16  chr16_67763577     AAsi    T    C        1      2        2 
  16  chr16_67763577     AKia    T    C        0      0        2 
  16  chr16_67763577     AOna    T    C        0      0        2 
  16  chr16_67763577     ASom    T    C        0      0        2 
  16  chr16_67763577     HCab    T    C        0      0        2 
  16  chr16_67763577     HPrz    T    C        0      0        2 
  16  chr16_67763577     ZBoe    T    C        0      0        2 
  16  chr16_67763577     ZGre    T    C        0      0        2 
  16  chr16_67763577     ZHar    T    C        0      0        2 
  16  chr16_67763577   Sample    T    C        0      0        2 
  16  chr16_67771099     AAsi    T    C        0      0        2 
  16  chr16_67771099     AKia    T    C        0      0        2 
  16  chr16_67771099     AOna    T    C      0.5      1        2 
  16  chr16_67771099     ASom    T    C        0      0        2 
  16  chr16_67771099     HCab    T    C        0      0        2 
  16  chr16_67771099     HPrz    T    C        0      0        2 
  16  chr16_67771099     ZBoe    T    C        0      0        2 
  16  chr16_67771099     ZGre    T    C        0      0        2 
  16  chr16_67771099     ZHar    T    C        0      0        2 
  16  chr16_67771099   Sample    T    C        0      0        2 
  16  chr16_67777402     AAsi    T    C        0      0        2 
  16  chr16_67777402     AKia    T    C        0      0        2 
  16  chr16_67777402     AOna    T    C        0      0        2 
  16  chr16_67777402     ASom    T    C        0      0        2 
  16  chr16_67777402     HCab    T    C        0      0        2 
  16  chr16_67777402     HPrz    T    C        0      0        2 
  16  chr16_67777402     ZBoe    T    C        0      0        2 
  16  chr16_67777402     ZGre    T    C      0.5      1        2 
  16  chr16_67777402     ZHar    T    C        0      0        2 
  16  chr16_67777402   Sample    T    C        0      0        2 
  16  chr16_67783744     AAsi    A    G        0      0        2 
  16  chr16_67783744     AKia    A    G        0      0        2 
  16  chr16_67783744     AOna    A    G        0      0        2 
  16  chr16_67783744     ASom    A    G        0      0        2 
  16  chr16_67783744     HCab    A    G        1      2        2 
  16  chr16_67783744     HPrz    A    G        1      2        2 
  16  chr16_67783744     ZBoe    A    G        0      0        2 
  16  chr16_67783744     ZGre    A    G        0      0        2 
  16  chr16_67783744     ZHar    A    G        0      0        2 
  16  chr16_67783744   Sample    A    G        1      2        2 
  16  chr16_67788483     AAsi    A    G        0      0        2 
  16  chr16_67788483     AKia    A    G        0      0        2 
  16  chr16_67788483     AOna    A    G        0      0        2 
  16  chr16_67788483     ASom    A    G        0      0        2 
  16  chr16_67788483     HCab    A    G        1      2        2 
  16  chr16_67788483     HPrz    A    G        1      2        2 
  16  chr16_67788483     ZBoe    A    G        0      0        2 
  16  chr16_67788483     ZGre    A    G        0      0        2 
  16  chr16_67788483     ZHar    A    G        0      0        2 
  16  chr16_67788483   Sample    A    G        1      2        2 
  16  chr16_67811493     AAsi    C    G        0      0        2 
  16  chr16_67811493     AKia    C    G        0      0        2 
  16  chr16_67811493     AOna    C    G        0      0        2 
  16  chr16_67811493     ASom    C    G        0      0        2 
  16  chr16_67811493     HCab    C    G        0      0        2 
  16  chr16_67811493     HPrz    C    G        0      0        2 
  16  chr16_67811493     ZBoe    C    G        0      0        2 
  16  chr16_67811493     ZGre    C    G        0      0        2 
  16  chr16_67811493     ZHar    C    G        1      2        2 
  16  chr16_67811493   Sample    C    G        0      0        2 
  16  chr16_67825082     AAsi    T    C        0      0        2 
  16  chr16_67825082     AKia    T    C        0      0        2 
  16  chr16_67825082     AOna    T    C        0      0        2 
  16  chr16_67825082     ASom    T    C        0      0        2 
  16  chr16_67825082     HCab    T    C        1      2        2 
  16  chr16_67825082     HPrz    T    C        1      2        2 
  16  chr16_67825082     ZBoe    T    C        0      0        2 
  16  chr16_67825082     ZGre    T    C        0      0        2 
  16  chr16_67825082     ZHar    T    C        0      0        2 
  16  chr16_67825082   Sample    T    C        1      2        2 
  16  chr16_67831303     AAsi    C    T        0      0        2 
  16  chr16_67831303     AKia    C    T        0      0        2 
  16  chr16_67831303     AOna    C    T        0      0        2 
  16  chr16_67831303     ASom    C    T        0      0        2 
  16  chr16_67831303     HCab    C    T        0      0        2 
  16  chr16_67831303     HPrz    C    T        0      0        2 
  16  chr16_67831303     ZBoe    C    T        0      0        2 
  16  chr16_67831303     ZGre    C    T        1      2        2 
  16  chr16_67831303     ZHar    C    T        0      0        2 
  16  chr16_67831303   Sample    C    T        0      0        2 
  16  chr16_67832797     AAsi    A    C        0      0        2 
  16  chr16_67832797     AKia    A    C        0      0        2 
  16  chr16_67832797     AOna    A    C        0      0        2 
  16  chr16_67832797     ASom    A    C        0      0        2 
  16  chr16_67832797     HCab    A    C        0      0        2 
  16  chr16_67832797     HPrz    A    C        0      0        2 
  16  chr16_67832797     ZBoe    A    C        0      0        2 
  16  chr16_67832797     ZGre    A    C        1      2        2 
  16  chr16_67832797     ZHar    A    C        0      0        2 
  16  chr16_67832797   Sample    A    C        0      0        2 
  16  chr16_67837834     AAsi    A    G        0      0        2 
  16  chr16_67837834     AKia    A    G        0      0        2 
  16  chr16_67837834     AOna    A    G        0      0        2 
  16  chr16_67837834     ASom    A    G        0      0        2 
  16  chr16_67837834     HCab    A    G        0      0        2 
  16  chr16_67837834     HPrz    A    G        0      0        2 
  16  chr16_67837834     ZBoe    A    G      0.5      1        2 
  16  chr16_67837834     ZGre    A    G        0      0        2 
  16  chr16_67837834     ZHar    A    G        0      0        2 
  16  chr16_67837834   Sample    A    G        0      0        2 
  16  chr16_67847796     AAsi    G    C        0      0        2 
  16  chr16_67847796     AKia    G    C        0      0        2 
  16  chr16_67847796     AOna    G    C        0      0        2 
  16  chr16_67847796     ASom    G    C        0      0        2 
  16  chr16_67847796     HCab    G    C        1      2        2 
  16  chr16_67847796     HPrz    G    C        1      2        2 
  16  chr16_67847796     ZBoe    G    C        0      0        2 
  16  chr16_67847796     ZGre    G    C        0      0        2 
  16  chr16_67847796     ZHar    G    C        0      0        2 
  16  chr16_67847796   Sample    G    C        1      2        2 
  16  chr16_67852002     AAsi    C    T        0      0        2 
  16  chr16_67852002     AKia    C    T        0      0        2 
  16  chr16_67852002     AOna    C    T        0      0        2 
  16  chr16_67852002     ASom    C    T        0      0        2 
  16  chr16_67852002     HCab    C    T        1      2        2 
  16  chr16_67852002     HPrz    C    T        1      2        2 
  16  chr16_67852002     ZBoe    C    T        0      0        2 
  16  chr16_67852002     ZGre    C    T        0      0        2 
  16  chr16_67852002     ZHar    C    T        0      0        2 
  16  chr16_67852002   Sample    C    T        1      2        2 
  16  chr16_67852264     AAsi    A    G        0      0        2 
  16  chr16_67852264     AKia    A    G        0      0        2 
  16  chr16_67852264     AOna    A    G        0      0        2 
  16  chr16_67852264     ASom    A    G        0      0        2 
  16  chr16_67852264     HCab    A    G        1      2        2 
  16  chr16_67852264     HPrz    A    G        1      2        2 
  16  chr16_67852264     ZBoe    A    G        0      0        2 
  16  chr16_67852264     ZGre    A    G        0      0        2 
  16  chr16_67852264     ZHar    A    G        0      0        2 
  16  chr16_67852264   Sample    A    G        1      2        2 
  16  chr16_67855400     AAsi    G    T        0      0        2 
  16  chr16_67855400     AKia    G    T        0      0        2 
  16  chr16_67855400     AOna    G    T        0      0        2 
  16  chr16_67855400     ASom    G    T        0      0        2 
  16  chr16_67855400     HCab    G    T        1      2        2 
  16  chr16_67855400     HPrz    G    T        1      2        2 
  16  chr16_67855400     ZBoe    G    T        0      0        2 
  16  chr16_67855400     ZGre    G    T        0      0        2 
  16  chr16_67855400     ZHar    G    T        0      0        2 
  16  chr16_67855400   Sample    G    T        1      2        2 
  16  chr16_67857554     AAsi    A    G        0      0        2 
  16  chr16_67857554     AKia    A    G        0      0        2 
  16  chr16_67857554     AOna    A    G        0      0        2 
  16  chr16_67857554     ASom    A    G        0      0        2 
  16  chr16_67857554     HCab    A    G        1      2        2 
  16  chr16_67857554     HPrz    A    G        1      2        2 
  16  chr16_67857554     ZBoe    A    G        0      0        2 
  16  chr16_67857554     ZGre    A    G        0      0        2 
  16  chr16_67857554     ZHar    A    G        0      0        2 
  16  chr16_67857554   Sample    A    G        1      2        2 
  16  chr16_67857848     AAsi    A    G        0      0        2 
  16  chr16_67857848     AKia    A    G        0      0        2 
  16  chr16_67857848     AOna    A    G        0      0        2 
  16  chr16_67857848     ASom    A    G        0      0        2 
  16  chr16_67857848     HCab    A    G        1      2        2 
  16  chr16_67857848     HPrz    A    G        1      2        2 
  16  chr16_67857848     ZBoe    A    G        0      0        2 
  16  chr16_67857848     ZGre    A    G        0      0        2 
  16  chr16_67857848     ZHar    A    G        0      0        2 
  16  chr16_67857848   Sample    A    G        1      2        2 
  16  chr16_67859511     AAsi    G    C        0      0        2 
  16  chr16_67859511     AKia    G    C        0      0        2 
  16  chr16_67859511     AOna    G    C        0      0        2 
  16  chr16_67859511     ASom    G    C        0      0        2 
  16  chr16_67859511     HCab    G    C        0      0        2 
  16  chr16_67859511     HPrz    G    C        0      0        2 
  16  chr16_67859511     ZBoe    G    C        0      0        2 
  16  chr16_67859511     ZGre    G    C        0      0        2 
  16  chr16_67859511     ZHar    G    C      0.5      1        2 
  16  chr16_67859511   Sample    G    C        0      0        2 
  16  chr16_67863678     AAsi    T    A        1      2        2 
  16  chr16_67863678     AKia    T    A        0      0        2 
  16  chr16_67863678     AOna    T    A        0      0        2 
  16  chr16_67863678     ASom    T    A        0      0        2 
  16  chr16_67863678     HCab    T    A        0      0        2 
  16  chr16_67863678     HPrz    T    A        0      0        2 
  16  chr16_67863678     ZBoe    T    A        0      0        2 
  16  chr16_67863678     ZGre    T    A        0      0        2 
  16  chr16_67863678     ZHar    T    A        0      0        2 
  16  chr16_67863678   Sample    T    A        0      0        2 
  16  chr16_67866915     AAsi    C    T        0      0        2 
  16  chr16_67866915     AKia    C    T        0      0        2 
  16  chr16_67866915     AOna    C    T        0      0        2 
  16  chr16_67866915     ASom    C    T        0      0        2 
  16  chr16_67866915     HCab    C    T        0      0        2 
  16  chr16_67866915     HPrz    C    T        0      0        2 
  16  chr16_67866915     ZBoe    C    T        0      0        2 
  16  chr16_67866915     ZGre    C    T        0      0        2 
  16  chr16_67866915     ZHar    C    T        1      2        2 
  16  chr16_67866915   Sample    C    T        0      0        2 
  16  chr16_67867436     AAsi    T    C        0      0        2 
  16  chr16_67867436     AKia    T    C      0.5      1        2 
  16  chr16_67867436     AOna    T    C        0      0        2 
  16  chr16_67867436     ASom    T    C        0      0        2 
  16  chr16_67867436     HCab    T    C        0      0        2 
  16  chr16_67867436     HPrz    T    C        0      0        2 
  16  chr16_67867436     ZBoe    T    C        0      0        2 
  16  chr16_67867436     ZGre    T    C        0      0        2 
  16  chr16_67867436     ZHar    T    C        0      0        2 
  16  chr16_67867436   Sample    T    C        0      0        2 
  16  chr16_67875594     AAsi    C    G        0      0        2 
  16  chr16_67875594     AKia    C    G        0      0        2 
  16  chr16_67875594     AOna    C    G        0      0        2 
  16  chr16_67875594     ASom    C    G        0      0        2 
  16  chr16_67875594     HCab    C    G        1      2        2 
  16  chr16_67875594     HPrz    C    G        1      2        2 
  16  chr16_67875594     ZBoe    C    G        0      0        2 
  16  chr16_67875594     ZGre    C    G        0      0        2 
  16  chr16_67875594     ZHar    C    G        0      0        2 
  16  chr16_67875594   Sample    C    G        1      2        2 
  16  chr16_67875634     AAsi    T    C        0      0        2 
  16  chr16_67875634     AKia    T    C        0      0        2 
  16  chr16_67875634     AOna    T    C        0      0        2 
  16  chr16_67875634     ASom    T    C        0      0        2 
  16  chr16_67875634     HCab    T    C        0      0        2 
  16  chr16_67875634     HPrz    T    C        0      0        2 
  16  chr16_67875634     ZBoe    T    C        0      0        2 
  16  chr16_67875634     ZGre    T    C        0      0        2 
  16  chr16_67875634     ZHar    T    C        1      2        2 
  16  chr16_67875634   Sample    T    C        0      0        2 
  16  chr16_67876990     AAsi    T    G        0      0        2 
  16  chr16_67876990     AKia    T    G        0      0        2 
  16  chr16_67876990     AOna    T    G        0      0        2 
  16  chr16_67876990     ASom    T    G        0      0        2 
  16  chr16_67876990     HCab    T    G        1      2        2 
  16  chr16_67876990     HPrz    T    G        1      2        2 
  16  chr16_67876990     ZBoe    T    G        0      0        2 
  16  chr16_67876990     ZGre    T    G        0      0        2 
  16  chr16_67876990     ZHar    T    G        0      0        2 
  16  chr16_67876990   Sample    T    G        1      2        2 
  16  chr16_67877494     AAsi    G    C        1      2        2 
  16  chr16_67877494     AKia    G    C        0      0        2 
  16  chr16_67877494     AOna    G    C        0      0        2 
  16  chr16_67877494     ASom    G    C        1      2        2 
  16  chr16_67877494     HCab    G    C        0      0        2 
  16  chr16_67877494     HPrz    G    C        0      0        2 
  16  chr16_67877494     ZBoe    G    C        0      0        2 
  16  chr16_67877494     ZGre    G    C        0      0        2 
  16  chr16_67877494     ZHar    G    C        0      0        2 
  16  chr16_67877494   Sample    G    C        0      0        2 
  16  chr16_67878824     AAsi    C    T        0      0        2 
  16  chr16_67878824     AKia    C    T        0      0        2 
  16  chr16_67878824     AOna    C    T        0      0        2 
  16  chr16_67878824     ASom    C    T        0      0        2 
  16  chr16_67878824     HCab    C    T        0      0        2 
  16  chr16_67878824     HPrz    C    T        0      0        2 
  16  chr16_67878824     ZBoe    C    T        0      0        2 
  16  chr16_67878824     ZGre    C    T        1      2        2 
  16  chr16_67878824     ZHar    C    T        0      0        2 
  16  chr16_67878824   Sample    C    T        0      0        2 
  16  chr16_67879642     AAsi    G    A        1      2        2 
  16  chr16_67879642     AKia    G    A        0      0        2 
  16  chr16_67879642     AOna    G    A        0      0        2 
  16  chr16_67879642     ASom    G    A        1      2        2 
  16  chr16_67879642     HCab    G    A        0      0        2 
  16  chr16_67879642     HPrz    G    A        0      0        2 
  16  chr16_67879642     ZBoe    G    A        0      0        2 
  16  chr16_67879642     ZGre    G    A        0      0        2 
  16  chr16_67879642     ZHar    G    A        0      0        2 
  16  chr16_67879642   Sample    G    A        0      0        2 
  16  chr16_67880257     AAsi    A    T        0      0        2 
  16  chr16_67880257     AKia    A    T        0      0        2 
  16  chr16_67880257     AOna    A    T        0      0        2 
  16  chr16_67880257     ASom    A    T        0      0        2 
  16  chr16_67880257     HCab    A    T        0      0        2 
  16  chr16_67880257     HPrz    A    T        0      0        2 
  16  chr16_67880257     ZBoe    A    T        0      0        2 
  16  chr16_67880257     ZGre    A    T      0.5      1        2 
  16  chr16_67880257     ZHar    A    T        0      0        2 
  16  chr16_67880257   Sample    A    T        0      0        2 
  16  chr16_67884841     AAsi    A    G        0      0        2 
  16  chr16_67884841     AKia    A    G        0      0        2 
  16  chr16_67884841     AOna    A    G        0      0        2 
  16  chr16_67884841     ASom    A    G        0      0        2 
  16  chr16_67884841     HCab    A    G        0      0        2 
  16  chr16_67884841     HPrz    A    G        0      0        2 
  16  chr16_67884841     ZBoe    A    G      0.5      1        2 
  16  chr16_67884841     ZGre    A    G        0      0        2 
  16  chr16_67884841     ZHar    A    G        0      0        2 
  16  chr16_67884841   Sample    A    G        0      0        2 
  16  chr16_67890074     AAsi    T    C        0      0        2 
  16  chr16_67890074     AKia    T    C        0      0        2 
  16  chr16_67890074     AOna    T    C        0      0        2 
  16  chr16_67890074     ASom    T    C        0      0        2 
  16  chr16_67890074     HCab    T    C        1      2        2 
  16  chr16_67890074     HPrz    T    C        1      2        2 
  16  chr16_67890074     ZBoe    T    C        0      0        2 
  16  chr16_67890074     ZGre    T    C        0      0        2 
  16  chr16_67890074     ZHar    T    C        0      0        2 
  16  chr16_67890074   Sample    T    C        1      2        2 
  16  chr16_67893605     AAsi    C    A        0      0        2 
  16  chr16_67893605     AKia    C    A        0      0        2 
  16  chr16_67893605     AOna    C    A        0      0        2 
  16  chr16_67893605     ASom    C    A        0      0        2 
  16  chr16_67893605     HCab    C    A        0      0        2 
  16  chr16_67893605     HPrz    C    A        0      0        2 
  16  chr16_67893605     ZBoe    C    A        0      0        2 
  16  chr16_67893605     ZGre    C    A      0.5      1        2 
  16  chr16_67893605     ZHar    C    A        0      0        2 
  16  chr16_67893605   Sample    C    A        0      0        2 
  16  chr16_67893787     AAsi    C    T        0      0        2 
  16  chr16_67893787     AKia    C    T        0      0        2 
  16  chr16_67893787     AOna    C    T        0      0        2 
  16  chr16_67893787     ASom    C    T        0      0        2 
  16  chr16_67893787     HCab    C    T        1      2        2 
  16  chr16_67893787     HPrz    C    T        1      2        2 
  16  chr16_67893787     ZBoe    C    T        0      0        2 
  16  chr16_67893787     ZGre    C    T        0      0        2 
  16  chr16_67893787     ZHar    C    T        0      0        2 
  16  chr16_67893787   Sample    C    T        1      2        2 
  16  chr16_67895952     AAsi    A    C        0      0        2 
  16  chr16_67895952     AKia    A    C        0      0        2 
  16  chr16_67895952     AOna    A    C        0      0        2 
  16  chr16_67895952     ASom    A    C        0      0        2 
  16  chr16_67895952     HCab    A    C        1      2        2 
  16  chr16_67895952     HPrz    A    C        1      2        2 
  16  chr16_67895952     ZBoe    A    C        0      0        2 
  16  chr16_67895952     ZGre    A    C        0      0        2 
  16  chr16_67895952     ZHar    A    C        0      0        2 
  16  chr16_67895952   Sample    A    C        1      2        2 
  16  chr16_67897356     AAsi    C    A        0      0        2 
  16  chr16_67897356     AKia    C    A        0      0        2 
  16  chr16_67897356     AOna    C    A        1      2        2 
  16  chr16_67897356     ASom    C    A        0      0        2 
  16  chr16_67897356     HCab    C    A        0      0        2 
  16  chr16_67897356     HPrz    C    A        0      0        2 
  16  chr16_67897356     ZBoe    C    A        0      0        2 
  16  chr16_67897356     ZGre    C    A        0      0        2 
  16  chr16_67897356     ZHar    C    A        0      0        2 
  16  chr16_67897356   Sample    C    A        0      0        2 
  16  chr16_67903816     AAsi    C    T        0      0        2 
  16  chr16_67903816     AKia    C    T        0      0        2 
  16  chr16_67903816     AOna    C    T        0      0        2 
  16  chr16_67903816     ASom    C    T        1      2        2 
  16  chr16_67903816     HCab    C    T        0      0        2 
  16  chr16_67903816     HPrz    C    T        0      0        2 
  16  chr16_67903816     ZBoe    C    T        0      0        2 
  16  chr16_67903816     ZGre    C    T        0      0        2 
  16  chr16_67903816     ZHar    C    T        0      0        2 
  16  chr16_67903816   Sample    C    T        0      0        2 
  16  chr16_67904759     AAsi    G    A        0      0        2 
  16  chr16_67904759     AKia    G    A        0      0        2 
  16  chr16_67904759     AOna    G    A        0      0        2 
  16  chr16_67904759     ASom    G    A        0      0        2 
  16  chr16_67904759     HCab    G    A        1      2        2 
  16  chr16_67904759     HPrz    G    A        1      2        2 
  16  chr16_67904759     ZBoe    G    A        0      0        2 
  16  chr16_67904759     ZGre    G    A        0      0        2 
  16  chr16_67904759     ZHar    G    A        0      0        2 
  16  chr16_67904759   Sample    G    A        1      2        2 
  16  chr16_67906016     AAsi    C    G        0      0        2 
  16  chr16_67906016     AKia    C    G        0      0        2 
  16  chr16_67906016     AOna    C    G        1      2        2 
  16  chr16_67906016     ASom    C    G        0      0        2 
  16  chr16_67906016     HCab    C    G        0      0        2 
  16  chr16_67906016     HPrz    C    G        0      0        2 
  16  chr16_67906016     ZBoe    C    G        0      0        2 
  16  chr16_67906016     ZGre    C    G        0      0        2 
  16  chr16_67906016     ZHar    C    G        0      0        2 
  16  chr16_67906016   Sample    C    G        0      0        2 
  16  chr16_67909325     AAsi    A    G        0      0        2 
  16  chr16_67909325     AKia    A    G        0      0        2 
  16  chr16_67909325     AOna    A    G        0      0        2 
  16  chr16_67909325     ASom    A    G        0      0        2 
  16  chr16_67909325     HCab    A    G        0      0        2 
  16  chr16_67909325     HPrz    A    G        0      0        2 
  16  chr16_67909325     ZBoe    A    G      0.5      1        2 
  16  chr16_67909325     ZGre    A    G        0      0        2 
  16  chr16_67909325     ZHar    A    G        0      0        2 
  16  chr16_67909325   Sample    A    G        0      0        2 
  16  chr16_67910748     AAsi    A    G        1      2        2 
  16  chr16_67910748     AKia    A    G        0      0        2 
  16  chr16_67910748     AOna    A    G        0      0        2 
  16  chr16_67910748     ASom    A    G        0      0        2 
  16  chr16_67910748     HCab    A    G        0      0        2 
  16  chr16_67910748     HPrz    A    G        0      0        2 
  16  chr16_67910748     ZBoe    A    G        0      0        2 
  16  chr16_67910748     ZGre    A    G        0      0        2 
  16  chr16_67910748     ZHar    A    G        0      0        2 
  16  chr16_67910748   Sample    A    G        0      0        2 
  16  chr16_67919992     AAsi    G    A        0      0        2 
  16  chr16_67919992     AKia    G    A        0      0        2 
  16  chr16_67919992     AOna    G    A        0      0        2 
  16  chr16_67919992     ASom    G    A        0      0        2 
  16  chr16_67919992     HCab    G    A        0      0        2 
  16  chr16_67919992     HPrz    G    A        0      0        2 
  16  chr16_67919992     ZBoe    G    A      0.5      1        2 
  16  chr16_67919992     ZGre    G    A        0      0        2 
  16  chr16_67919992     ZHar    G    A        0      0        2 
  16  chr16_67919992   Sample    G    A        0      0        2 
  16  chr16_67920060     AAsi    G    A        0      0        2 
  16  chr16_67920060     AKia    G    A        0      0        2 
  16  chr16_67920060     AOna    G    A        0      0        2 
  16  chr16_67920060     ASom    G    A        0      0        2 
  16  chr16_67920060     HCab    G    A        1      2        2 
  16  chr16_67920060     HPrz    G    A        1      2        2 
  16  chr16_67920060     ZBoe    G    A        0      0        2 
  16  chr16_67920060     ZGre    G    A        0      0        2 
  16  chr16_67920060     ZHar    G    A        0      0        2 
  16  chr16_67920060   Sample    G    A        1      2        2 
  16  chr16_67921103     AAsi    C    T        0      0        2 
  16  chr16_67921103     AKia    C    T        0      0        2 
  16  chr16_67921103     AOna    C    T        1      2        2 
  16  chr16_67921103     ASom    C    T        0      0        2 
  16  chr16_67921103     HCab    C    T        0      0        2 
  16  chr16_67921103     HPrz    C    T        0      0        2 
  16  chr16_67921103     ZBoe    C    T        0      0        2 
  16  chr16_67921103     ZGre    C    T        0      0        2 
  16  chr16_67921103     ZHar    C    T        0      0        2 
  16  chr16_67921103   Sample    C    T        0      0        2 
  16  chr16_67923958     AAsi    T    G        0      0        2 
  16  chr16_67923958     AKia    T    G        0      0        2 
  16  chr16_67923958     AOna    T    G        0      0        2 
  16  chr16_67923958     ASom    T    G        0      0        2 
  16  chr16_67923958     HCab    T    G        0      0        2 
  16  chr16_67923958     HPrz    T    G        0      0        2 
  16  chr16_67923958     ZBoe    T    G        0      0        2 
  16  chr16_67923958     ZGre    T    G      0.5      1        2 
  16  chr16_67923958     ZHar    T    G        0      0        2 
  16  chr16_67923958   Sample    T    G        0      0        2 
  16  chr16_67927486     AAsi    G    A        0      0        2 
  16  chr16_67927486     AKia    G    A        0      0        2 
  16  chr16_67927486     AOna    G    A        0      0        2 
  16  chr16_67927486     ASom    G    A        0      0        2 
  16  chr16_67927486     HCab    G    A        1      2        2 
  16  chr16_67927486     HPrz    G    A        1      2        2 
  16  chr16_67927486     ZBoe    G    A        0      0        2 
  16  chr16_67927486     ZGre    G    A        0      0        2 
  16  chr16_67927486     ZHar    G    A        0      0        2 
  16  chr16_67927486   Sample    G    A        1      2        2 
  16  chr16_67931894     AAsi    G    A        0      0        2 
  16  chr16_67931894     AKia    G    A        0      0        2 
  16  chr16_67931894     AOna    G    A        0      0        2 
  16  chr16_67931894     ASom    G    A        0      0        2 
  16  chr16_67931894     HCab    G    A        0      0        2 
  16  chr16_67931894     HPrz    G    A        0      0        2 
  16  chr16_67931894     ZBoe    G    A        0      0        2 
  16  chr16_67931894     ZGre    G    A        0      0        2 
  16  chr16_67931894     ZHar    G    A        1      2        2 
  16  chr16_67931894   Sample    G    A        0      0        2 
  16  chr16_67937712     AAsi    C    A        0      0        2 
  16  chr16_67937712     AKia    C    A        0      0        2 
  16  chr16_67937712     AOna    C    A        0      0        2 
  16  chr16_67937712     ASom    C    A      0.5      1        2 
  16  chr16_67937712     HCab    C    A        0      0        2 
  16  chr16_67937712     HPrz    C    A        0      0        2 
  16  chr16_67937712     ZBoe    C    A        0      0        2 
  16  chr16_67937712     ZGre    C    A        0      0        2 
  16  chr16_67937712     ZHar    C    A        0      0        2 
  16  chr16_67937712   Sample    C    A        0      0        2 
  16  chr16_67945084     AAsi    T    C        0      0        2 
  16  chr16_67945084     AKia    T    C        0      0        2 
  16  chr16_67945084     AOna    T    C        0      0        2 
  16  chr16_67945084     ASom    T    C        0      0        2 
  16  chr16_67945084     HCab    T    C        1      2        2 
  16  chr16_67945084     HPrz    T    C        1      2        2 
  16  chr16_67945084     ZBoe    T    C        0      0        2 
  16  chr16_67945084     ZGre    T    C        0      0        2 
  16  chr16_67945084     ZHar    T    C        0      0        2 
  16  chr16_67945084   Sample    T    C        0      0        2 
  16  chr16_67948181     AAsi    T    C        0      0        2 
  16  chr16_67948181     AKia    T    C        0      0        2 
  16  chr16_67948181     AOna    T    C        0      0        2 
  16  chr16_67948181     ASom    T    C        0      0        2 
  16  chr16_67948181     HCab    T    C        1      2        2 
  16  chr16_67948181     HPrz    T    C        1      2        2 
  16  chr16_67948181     ZBoe    T    C        0      0        2 
  16  chr16_67948181     ZGre    T    C        0      0        2 
  16  chr16_67948181     ZHar    T    C        0      0        2 
  16  chr16_67948181   Sample    T    C        1      2        2 
  16  chr16_67956178     AAsi    A    G        0      0        2 
  16  chr16_67956178     AKia    A    G        1      2        2 
  16  chr16_67956178     AOna    A    G        1      2        2 
  16  chr16_67956178     ASom    A    G        0      0        2 
  16  chr16_67956178     HCab    A    G        0      0        2 
  16  chr16_67956178     HPrz    A    G        0      0        2 
  16  chr16_67956178     ZBoe    A    G        0      0        2 
  16  chr16_67956178     ZGre    A    G        0      0        2 
  16  chr16_67956178     ZHar    A    G        0      0        2 
  16  chr16_67956178   Sample    A    G        0      0        2 
  16  chr16_67960220     AAsi    C    T        0      0        2 
  16  chr16_67960220     AKia    C    T        0      0        2 
  16  chr16_67960220     AOna    C    T        0      0        2 
  16  chr16_67960220     ASom    C    T        0      0        2 
  16  chr16_67960220     HCab    C    T        0      0        2 
  16  chr16_67960220     HPrz    C    T        0      0        2 
  16  chr16_67960220     ZBoe    C    T        0      0        2 
  16  chr16_67960220     ZGre    C    T        0      0        2 
  16  chr16_67960220     ZHar    C    T        1      2        2 
  16  chr16_67960220   Sample    C    T        0      0        2 
  16  chr16_67960488     AAsi    T    C        0      0        2 
  16  chr16_67960488     AKia    T    C        0      0        2 
  16  chr16_67960488     AOna    T    C        0      0        2 
  16  chr16_67960488     ASom    T    C        0      0        2 
  16  chr16_67960488     HCab    T    C        0      0        2 
  16  chr16_67960488     HPrz    T    C        0      0        2 
  16  chr16_67960488     ZBoe    T    C        0      0        2 
  16  chr16_67960488     ZGre    T    C        1      2        2 
  16  chr16_67960488     ZHar    T    C        0      0        2 
  16  chr16_67960488   Sample    T    C        0      0        2 
  16  chr16_67970621     AAsi    G    A        0      0        2 
  16  chr16_67970621     AKia    G    A        0      0        2 
  16  chr16_67970621     AOna    G    A        0      0        2 
  16  chr16_67970621     ASom    G    A        0      0        2 
  16  chr16_67970621     HCab    G    A        0      0        2 
  16  chr16_67970621     HPrz    G    A        0      0        2 
  16  chr16_67970621     ZBoe    G    A        0      0        2 
  16  chr16_67970621     ZGre    G    A        1      2        2 
  16  chr16_67970621     ZHar    G    A        0      0        2 
  16  chr16_67970621   Sample    G    A        0      0        2 
  16  chr16_67976308     AAsi    T    C        0      0        2 
  16  chr16_67976308     AKia    T    C        0      0        2 
  16  chr16_67976308     AOna    T    C        0      0        2 
  16  chr16_67976308     ASom    T    C        0      0        2 
  16  chr16_67976308     HCab    T    C        0      0        2 
  16  chr16_67976308     HPrz    T    C        0      0        2 
  16  chr16_67976308     ZBoe    T    C        0      0        2 
  16  chr16_67976308     ZGre    T    C        0      0        2 
  16  chr16_67976308     ZHar    T    C        1      2        2 
  16  chr16_67976308   Sample    T    C        0      0        2 
  16  chr16_67983907     AAsi    G    C        0      0        2 
  16  chr16_67983907     AKia    G    C        0      0        2 
  16  chr16_67983907     AOna    G    C        0      0        2 
  16  chr16_67983907     ASom    G    C        0      0        2 
  16  chr16_67983907     HCab    G    C        0      0        2 
  16  chr16_67983907     HPrz    G    C      0.5      1        2 
  16  chr16_67983907     ZBoe    G    C        0      0        2 
  16  chr16_67983907     ZGre    G    C        0      0        2 
  16  chr16_67983907     ZHar    G    C        0      0        2 
  16  chr16_67983907   Sample    G    C        0      0        2 
  16  chr16_67986077     AAsi    A    G        0      0        2 
  16  chr16_67986077     AKia    A    G        0      0        2 
  16  chr16_67986077     AOna    A    G        0      0        2 
  16  chr16_67986077     ASom    A    G        0      0        2 
  16  chr16_67986077     HCab    A    G        0      0        2 
  16  chr16_67986077     HPrz    A    G        0      0        2 
  16  chr16_67986077     ZBoe    A    G        0      0        2 
  16  chr16_67986077     ZGre    A    G        0      0        2 
  16  chr16_67986077     ZHar    A    G        1      2        2 
  16  chr16_67986077   Sample    A    G        0      0        2 
  16  chr16_67996770     AAsi    A    C        0      0        2 
  16  chr16_67996770     AKia    A    C        0      0        2 
  16  chr16_67996770     AOna    A    C        0      0        2 
  16  chr16_67996770     ASom    A    C        0      0        2 
  16  chr16_67996770     HCab    A    C        1      2        2 
  16  chr16_67996770     HPrz    A    C        1      2        2 
  16  chr16_67996770     ZBoe    A    C        0      0        2 
  16  chr16_67996770     ZGre    A    C        0      0        2 
  16  chr16_67996770     ZHar    A    C        0      0        2 
  16  chr16_67996770   Sample    A    C        1      2        2 
  16  chr16_68002649     AAsi    G    A        0      0        2 
  16  chr16_68002649     AKia    G    A        0      0        2 
  16  chr16_68002649     AOna    G    A        0      0        2 
  16  chr16_68002649     ASom    G    A        0      0        2 
  16  chr16_68002649     HCab    G    A      0.5      1        2 
  16  chr16_68002649     HPrz    G    A        1      2        2 
  16  chr16_68002649     ZBoe    G    A        0      0        2 
  16  chr16_68002649     ZGre    G    A        0      0        2 
  16  chr16_68002649     ZHar    G    A        0      0        2 
  16  chr16_68002649   Sample    G    A        1      2        2 
  16  chr16_68004833     AAsi    G    A        0      0        2 
  16  chr16_68004833     AKia    G    A        0      0        2 
  16  chr16_68004833     AOna    G    A        0      0        2 
  16  chr16_68004833     ASom    G    A      0.5      1        2 
  16  chr16_68004833     HCab    G    A        0      0        2 
  16  chr16_68004833     HPrz    G    A        0      0        2 
  16  chr16_68004833     ZBoe    G    A        0      0        2 
  16  chr16_68004833     ZGre    G    A        0      0        2 
  16  chr16_68004833     ZHar    G    A        0      0        2 
  16  chr16_68004833   Sample    G    A        0      0        2 
  16  chr16_68005905     AAsi    G    A        0      0        2 
  16  chr16_68005905     AKia    G    A        0      0        2 
  16  chr16_68005905     AOna    G    A        0      0        2 
  16  chr16_68005905     ASom    G    A        0      0        2 
  16  chr16_68005905     HCab    G    A        0      0        2 
  16  chr16_68005905     HPrz    G    A        0      0        2 
  16  chr16_68005905     ZBoe    G    A      0.5      1        2 
  16  chr16_68005905     ZGre    G    A        0      0        2 
  16  chr16_68005905     ZHar    G    A        0      0        2 
  16  chr16_68005905   Sample    G    A        0      0        2 
  16  chr16_68008573     AAsi    A    G        0      0        2 
  16  chr16_68008573     AKia    A    G        0      0        2 
  16  chr16_68008573     AOna    A    G        0      0        2 
  16  chr16_68008573     ASom    A    G        0      0        2 
  16  chr16_68008573     HCab    A    G        0      0        2 
  16  chr16_68008573     HPrz    A    G        0      0        2 
  16  chr16_68008573     ZBoe    A    G        0      0        2 
  16  chr16_68008573     ZGre    A    G        1      2        2 
  16  chr16_68008573     ZHar    A    G        0      0        2 
  16  chr16_68008573   Sample    A    G        0      0        2 
  16  chr16_68008741     AAsi    C    T        0      0        2 
  16  chr16_68008741     AKia    C    T        0      0        2 
  16  chr16_68008741     AOna    C    T        0      0        2 
  16  chr16_68008741     ASom    C    T        0      0        2 
  16  chr16_68008741     HCab    C    T        1      2        2 
  16  chr16_68008741     HPrz    C    T        1      2        2 
  16  chr16_68008741     ZBoe    C    T        0      0        2 
  16  chr16_68008741     ZGre    C    T        0      0        2 
  16  chr16_68008741     ZHar    C    T        0      0        2 
  16  chr16_68008741   Sample    C    T        1      2        2 
  16  chr16_68012856     AAsi    T    C        0      0        2 
  16  chr16_68012856     AKia    T    C        0      0        2 
  16  chr16_68012856     AOna    T    C        0      0        2 
  16  chr16_68012856     ASom    T    C      0.5      1        2 
  16  chr16_68012856     HCab    T    C        0      0        2 
  16  chr16_68012856     HPrz    T    C        0      0        2 
  16  chr16_68012856     ZBoe    T    C        0      0        2 
  16  chr16_68012856     ZGre    T    C        0      0        2 
  16  chr16_68012856     ZHar    T    C        0      0        2 
  16  chr16_68012856   Sample    T    C        0      0        2 
  16  chr16_68015236     AAsi    T    C        0      0        2 
  16  chr16_68015236     AKia    T    C        0      0        2 
  16  chr16_68015236     AOna    T    C        0      0        2 
  16  chr16_68015236     ASom    T    C        0      0        2 
  16  chr16_68015236     HCab    T    C        1      2        2 
  16  chr16_68015236     HPrz    T    C        1      2        2 
  16  chr16_68015236     ZBoe    T    C        0      0        2 
  16  chr16_68015236     ZGre    T    C        0      0        2 
  16  chr16_68015236     ZHar    T    C        0      0        2 
  16  chr16_68015236   Sample    T    C        1      2        2 
  16  chr16_68015820     AAsi    C    G        0      0        2 
  16  chr16_68015820     AKia    C    G        0      0        2 
  16  chr16_68015820     AOna    C    G        0      0        2 
  16  chr16_68015820     ASom    C    G        0      0        2 
  16  chr16_68015820     HCab    C    G        1      2        2 
  16  chr16_68015820     HPrz    C    G        1      2        2 
  16  chr16_68015820     ZBoe    C    G        0      0        2 
  16  chr16_68015820     ZGre    C    G        0      0        2 
  16  chr16_68015820     ZHar    C    G        0      0        2 
  16  chr16_68015820   Sample    C    G        1      2        2 
  16  chr16_68017151     AAsi    G    A        0      0        2 
  16  chr16_68017151     AKia    G    A        0      0        2 
  16  chr16_68017151     AOna    G    A        0      0        2 
  16  chr16_68017151     ASom    G    A        0      0        2 
  16  chr16_68017151     HCab    G    A        0      0        2 
  16  chr16_68017151     HPrz    G    A        0      0        2 
  16  chr16_68017151     ZBoe    G    A        1      2        2 
  16  chr16_68017151     ZGre    G    A        0      0        2 
  16  chr16_68017151     ZHar    G    A        0      0        2 
  16  chr16_68017151   Sample    G    A        0      0        2 
  16  chr16_68019235     AAsi    G    C        0      0        2 
  16  chr16_68019235     AKia    G    C        0      0        2 
  16  chr16_68019235     AOna    G    C        0      0        2 
  16  chr16_68019235     ASom    G    C        0      0        2 
  16  chr16_68019235     HCab    G    C        1      2        2 
  16  chr16_68019235     HPrz    G    C        1      2        2 
  16  chr16_68019235     ZBoe    G    C        0      0        2 
  16  chr16_68019235     ZGre    G    C        0      0        2 
  16  chr16_68019235     ZHar    G    C        0      0        2 
  16  chr16_68019235   Sample    G    C        1      2        2 
  16  chr16_68022560     AAsi    G    T        0      0        2 
  16  chr16_68022560     AKia    G    T        0      0        2 
  16  chr16_68022560     AOna    G    T        0      0        2 
  16  chr16_68022560     ASom    G    T        0      0        2 
  16  chr16_68022560     HCab    G    T        0      0        2 
  16  chr16_68022560     HPrz    G    T        0      0        2 
  16  chr16_68022560     ZBoe    G    T        0      0        2 
  16  chr16_68022560     ZGre    G    T        0      0        2 
  16  chr16_68022560     ZHar    G    T        1      2        2 
  16  chr16_68022560   Sample    G    T        0      0        2 
  16  chr16_68029017     AAsi    G    A        0      0        2 
  16  chr16_68029017     AKia    G    A        0      0        2 
  16  chr16_68029017     AOna    G    A        0      0        2 
  16  chr16_68029017     ASom    G    A        0      0        2 
  16  chr16_68029017     HCab    G    A        1      2        2 
  16  chr16_68029017     HPrz    G    A        1      2        2 
  16  chr16_68029017     ZBoe    G    A        0      0        2 
  16  chr16_68029017     ZGre    G    A        0      0        2 
  16  chr16_68029017     ZHar    G    A        0      0        2 
  16  chr16_68029017   Sample    G    A        1      2        2 
  16  chr16_68029881     AAsi    A    T        0      0        2 
  16  chr16_68029881     AKia    A    T        0      0        2 
  16  chr16_68029881     AOna    A    T        0      0        2 
  16  chr16_68029881     ASom    A    T        0      0        2 
  16  chr16_68029881     HCab    A    T        1      2        2 
  16  chr16_68029881     HPrz    A    T        1      2        2 
  16  chr16_68029881     ZBoe    A    T        0      0        2 
  16  chr16_68029881     ZGre    A    T        0      0        2 
  16  chr16_68029881     ZHar    A    T        0      0        2 
  16  chr16_68029881   Sample    A    T        1      2        2 
  16  chr16_68031434     AAsi    A    T        0      0        2 
  16  chr16_68031434     AKia    A    T        0      0        2 
  16  chr16_68031434     AOna    A    T        0      0        2 
  16  chr16_68031434     ASom    A    T        0      0        2 
  16  chr16_68031434     HCab    A    T        1      2        2 
  16  chr16_68031434     HPrz    A    T        1      2        2 
  16  chr16_68031434     ZBoe    A    T        0      0        2 
  16  chr16_68031434     ZGre    A    T        0      0        2 
  16  chr16_68031434     ZHar    A    T        0      0        2 
  16  chr16_68031434   Sample    A    T        1      2        2 
  16  chr16_68032673     AAsi    G    A        0      0        2 
  16  chr16_68032673     AKia    G    A        0      0        2 
  16  chr16_68032673     AOna    G    A        0      0        2 
  16  chr16_68032673     ASom    G    A        0      0        2 
  16  chr16_68032673     HCab    G    A      0.5      1        2 
  16  chr16_68032673     HPrz    G    A        0      0        2 
  16  chr16_68032673     ZBoe    G    A        0      0        2 
  16  chr16_68032673     ZGre    G    A        0      0        2 
  16  chr16_68032673     ZHar    G    A        0      0        2 
  16  chr16_68032673   Sample    G    A        1      2        2 
  16  chr16_68038669     AAsi    A    G        1      2        2 
  16  chr16_68038669     AKia    A    G        0      0        2 
  16  chr16_68038669     AOna    A    G        0      0        2 
  16  chr16_68038669     ASom    A    G        1      2        2 
  16  chr16_68038669     HCab    A    G        0      0        2 
  16  chr16_68038669     HPrz    A    G        0      0        2 
  16  chr16_68038669     ZBoe    A    G        0      0        2 
  16  chr16_68038669     ZGre    A    G        0      0        2 
  16  chr16_68038669     ZHar    A    G        0      0        2 
  16  chr16_68038669   Sample    A    G        0      0        2 
  16  chr16_68038820     AAsi    C    T        0      0        2 
  16  chr16_68038820     AKia    C    T        0      0        2 
  16  chr16_68038820     AOna    C    T        0      0        2 
  16  chr16_68038820     ASom    C    T        0      0        2 
  16  chr16_68038820     HCab    C    T        1      2        2 
  16  chr16_68038820     HPrz    C    T        1      2        2 
  16  chr16_68038820     ZBoe    C    T        0      0        2 
  16  chr16_68038820     ZGre    C    T        0      0        2 
  16  chr16_68038820     ZHar    C    T        0      0        2 
  16  chr16_68038820   Sample    C    T        1      2        2 
  16  chr16_68040505     AAsi    G    T        0      0        2 
  16  chr16_68040505     AKia    G    T        0      0        2 
  16  chr16_68040505     AOna    G    T        0      0        2 
  16  chr16_68040505     ASom    G    T        0      0        2 
  16  chr16_68040505     HCab    G    T        1      2        2 
  16  chr16_68040505     HPrz    G    T        1      2        2 
  16  chr16_68040505     ZBoe    G    T        0      0        2 
  16  chr16_68040505     ZGre    G    T        0      0        2 
  16  chr16_68040505     ZHar    G    T        0      0        2 
  16  chr16_68040505   Sample    G    T        1      2        2 
  16  chr16_68044594     AAsi    G    C        0      0        2 
  16  chr16_68044594     AKia    G    C        0      0        2 
  16  chr16_68044594     AOna    G    C        0      0        2 
  16  chr16_68044594     ASom    G    C        0      0        2 
  16  chr16_68044594     HCab    G    C        1      2        2 
  16  chr16_68044594     HPrz    G    C        1      2        2 
  16  chr16_68044594     ZBoe    G    C        0      0        2 
  16  chr16_68044594     ZGre    G    C        0      0        2 
  16  chr16_68044594     ZHar    G    C        0      0        2 
  16  chr16_68044594   Sample    G    C        1      2        2 
  16  chr16_68046810     AAsi    A    C        0      0        2 
  16  chr16_68046810     AKia    A    C        0      0        2 
  16  chr16_68046810     AOna    A    C        0      0        2 
  16  chr16_68046810     ASom    A    C        0      0        2 
  16  chr16_68046810     HCab    A    C        1      2        2 
  16  chr16_68046810     HPrz    A    C        1      2        2 
  16  chr16_68046810     ZBoe    A    C        0      0        2 
  16  chr16_68046810     ZGre    A    C        0      0        2 
  16  chr16_68046810     ZHar    A    C        0      0        2 
  16  chr16_68046810   Sample    A    C        1      2        2 
  16  chr16_68048176     AAsi    A    G        0      0        2 
  16  chr16_68048176     AKia    A    G        0      0        2 
  16  chr16_68048176     AOna    A    G        0      0        2 
  16  chr16_68048176     ASom    A    G        0      0        2 
  16  chr16_68048176     HCab    A    G      0.5      1        2 
  16  chr16_68048176     HPrz    A    G        1      2        2 
  16  chr16_68048176     ZBoe    A    G        0      0        2 
  16  chr16_68048176     ZGre    A    G        0      0        2 
  16  chr16_68048176     ZHar    A    G        0      0        2 
  16  chr16_68048176   Sample    A    G        1      2        2 
  16  chr16_68048366     AAsi    G    A        0      0        2 
  16  chr16_68048366     AKia    G    A        0      0        2 
  16  chr16_68048366     AOna    G    A        0      0        2 
  16  chr16_68048366     ASom    G    A        0      0        2 
  16  chr16_68048366     HCab    G    A        0      0        2 
  16  chr16_68048366     HPrz    G    A        0      0        2 
  16  chr16_68048366     ZBoe    G    A        0      0        2 
  16  chr16_68048366     ZGre    G    A      0.5      1        2 
  16  chr16_68048366     ZHar    G    A        0      0        2 
  16  chr16_68048366   Sample    G    A        0      0        2 
  16  chr16_68050394     AAsi    A    G        0      0        2 
  16  chr16_68050394     AKia    A    G        0      0        2 
  16  chr16_68050394     AOna    A    G        1      2        2 
  16  chr16_68050394     ASom    A    G        0      0        2 
  16  chr16_68050394     HCab    A    G        0      0        2 
  16  chr16_68050394     HPrz    A    G        0      0        2 
  16  chr16_68050394     ZBoe    A    G        0      0        2 
  16  chr16_68050394     ZGre    A    G        0      0        2 
  16  chr16_68050394     ZHar    A    G        0      0        2 
  16  chr16_68050394   Sample    A    G        0      0        2 
  16  chr16_68051304     AAsi    G    A        0      0        2 
  16  chr16_68051304     AKia    G    A        0      0        2 
  16  chr16_68051304     AOna    G    A        0      0        2 
  16  chr16_68051304     ASom    G    A        0      0        2 
  16  chr16_68051304     HCab    G    A      0.5      1        2 
  16  chr16_68051304     HPrz    G    A        1      2        2 
  16  chr16_68051304     ZBoe    G    A        0      0        2 
  16  chr16_68051304     ZGre    G    A        0      0        2 
  16  chr16_68051304     ZHar    G    A        0      0        2 
  16  chr16_68051304   Sample    G    A        1      2        2 
  16  chr16_68052556     AAsi    A    C      0.5      1        2 
  16  chr16_68052556     AKia    A    C        0      0        2 
  16  chr16_68052556     AOna    A    C        0      0        2 
  16  chr16_68052556     ASom    A    C        0      0        2 
  16  chr16_68052556     HCab    A    C        0      0        2 
  16  chr16_68052556     HPrz    A    C        0      0        2 
  16  chr16_68052556     ZBoe    A    C        0      0        2 
  16  chr16_68052556     ZGre    A    C        0      0        2 
  16  chr16_68052556     ZHar    A    C        0      0        2 
  16  chr16_68052556   Sample    A    C        0      0        2 
  16  chr16_68055580     AAsi    T    C        0      0        2 
  16  chr16_68055580     AKia    T    C        0      0        2 
  16  chr16_68055580     AOna    T    C        0      0        2 
  16  chr16_68055580     ASom    T    C        0      0        2 
  16  chr16_68055580     HCab    T    C        1      2        2 
  16  chr16_68055580     HPrz    T    C        1      2        2 
  16  chr16_68055580     ZBoe    T    C        0      0        2 
  16  chr16_68055580     ZGre    T    C        0      0        2 
  16  chr16_68055580     ZHar    T    C        0      0        2 
  16  chr16_68055580   Sample    T    C        1      2        2 
  16  chr16_68063428     AAsi    C    T        0      0        2 
  16  chr16_68063428     AKia    C    T        0      0        2 
  16  chr16_68063428     AOna    C    T        0      0        2 
  16  chr16_68063428     ASom    C    T        0      0        2 
  16  chr16_68063428     HCab    C    T        1      2        2 
  16  chr16_68063428     HPrz    C    T        1      2        2 
  16  chr16_68063428     ZBoe    C    T        0      0        2 
  16  chr16_68063428     ZGre    C    T        0      0        2 
  16  chr16_68063428     ZHar    C    T        0      0        2 
  16  chr16_68063428   Sample    C    T        1      2        2 
  16  chr16_68064340     AAsi    C    A        0      0        2 
  16  chr16_68064340     AKia    C    A        0      0        2 
  16  chr16_68064340     AOna    C    A        0      0        2 
  16  chr16_68064340     ASom    C    A        0      0        2 
  16  chr16_68064340     HCab    C    A        0      0        2 
  16  chr16_68064340     HPrz    C    A        0      0        2 
  16  chr16_68064340     ZBoe    C    A        0      0        2 
  16  chr16_68064340     ZGre    C    A      0.5      1        2 
  16  chr16_68064340     ZHar    C    A        0      0        2 
  16  chr16_68064340   Sample    C    A        0      0        2 
  16  chr16_68066277     AAsi    G    C        0      0        2 
  16  chr16_68066277     AKia    G    C        1      2        2 
  16  chr16_68066277     AOna    G    C      0.5      1        2 
  16  chr16_68066277     ASom    G    C        0      0        2 
  16  chr16_68066277     HCab    G    C        0      0        2 
  16  chr16_68066277     HPrz    G    C        0      0        2 
  16  chr16_68066277     ZBoe    G    C        0      0        2 
  16  chr16_68066277     ZGre    G    C        0      0        2 
  16  chr16_68066277     ZHar    G    C        0      0        2 
  16  chr16_68066277   Sample    G    C        0      0        2 
  16  chr16_68078368     AAsi    C    T        0      0        2 
  16  chr16_68078368     AKia    C    T        0      0        2 
  16  chr16_68078368     AOna    C    T        0      0        2 
  16  chr16_68078368     ASom    C    T        0      0        2 
  16  chr16_68078368     HCab    C    T        1      2        2 
  16  chr16_68078368     HPrz    C    T        1      2        2 
  16  chr16_68078368     ZBoe    C    T        0      0        2 
  16  chr16_68078368     ZGre    C    T        0      0        2 
  16  chr16_68078368     ZHar    C    T        0      0        2 
  16  chr16_68078368   Sample    C    T        1      2        2 
  16  chr16_68078879     AAsi    C    G        0      0        2 
  16  chr16_68078879     AKia    C    G        0      0        2 
  16  chr16_68078879     AOna    C    G        0      0        2 
  16  chr16_68078879     ASom    C    G        0      0        2 
  16  chr16_68078879     HCab    C    G        0      0        2 
  16  chr16_68078879     HPrz    C    G        0      0        2 
  16  chr16_68078879     ZBoe    C    G        0      0        2 
  16  chr16_68078879     ZGre    C    G        0      0        2 
  16  chr16_68078879     ZHar    C    G      0.5      1        2 
  16  chr16_68078879   Sample    C    G        0      0        2 
  16  chr16_68085797     AAsi    C    A        0      0        2 
  16  chr16_68085797     AKia    C    A        0      0        2 
  16  chr16_68085797     AOna    C    A        0      0        2 
  16  chr16_68085797     ASom    C    A        0      0        2 
  16  chr16_68085797     HCab    C    A        1      2        2 
  16  chr16_68085797     HPrz    C    A        1      2        2 
  16  chr16_68085797     ZBoe    C    A        0      0        2 
  16  chr16_68085797     ZGre    C    A        0      0        2 
  16  chr16_68085797     ZHar    C    A        0      0        2 
  16  chr16_68085797   Sample    C    A        1      2        2 
  16  chr16_68087774     AAsi    T    G        0      0        2 
  16  chr16_68087774     AKia    T    G        0      0        2 
  16  chr16_68087774     AOna    T    G        0      0        2 
  16  chr16_68087774     ASom    T    G        0      0        2 
  16  chr16_68087774     HCab    T    G        1      2        2 
  16  chr16_68087774     HPrz    T    G        1      2        2 
  16  chr16_68087774     ZBoe    T    G        0      0        2 
  16  chr16_68087774     ZGre    T    G        0      0        2 
  16  chr16_68087774     ZHar    T    G        0      0        2 
  16  chr16_68087774   Sample    T    G        1      2        2 
  16  chr16_68088931     AAsi    T    C        0      0        2 
  16  chr16_68088931     AKia    T    C        0      0        2 
  16  chr16_68088931     AOna    T    C        0      0        2 
  16  chr16_68088931     ASom    T    C        0      0        2 
  16  chr16_68088931     HCab    T    C        0      0        2 
  16  chr16_68088931     HPrz    T    C        0      0        2 
  16  chr16_68088931     ZBoe    T    C        0      0        2 
  16  chr16_68088931     ZGre    T    C        0      0        2 
  16  chr16_68088931     ZHar    T    C        1      2        2 
  16  chr16_68088931   Sample    T    C        0      0        2 
  16  chr16_68099301     AAsi    A    G        0      0        2 
  16  chr16_68099301     AKia    A    G        0      0        2 
  16  chr16_68099301     AOna    A    G        0      0        2 
  16  chr16_68099301     ASom    A    G      0.5      1        2 
  16  chr16_68099301     HCab    A    G        1      2        2 
  16  chr16_68099301     HPrz    A    G        1      2        2 
  16  chr16_68099301     ZBoe    A    G        0      0        2 
  16  chr16_68099301     ZGre    A    G        0      0        2 
  16  chr16_68099301     ZHar    A    G        0      0        2 
  16  chr16_68099301   Sample    A    G        1      2        2 
  16  chr16_68106735     AAsi    C    T        0      0        2 
  16  chr16_68106735     AKia    C    T        0      0        2 
  16  chr16_68106735     AOna    C    T        0      0        2 
  16  chr16_68106735     ASom    C    T        0      0        2 
  16  chr16_68106735     HCab    C    T        1      2        2 
  16  chr16_68106735     HPrz    C    T        1      2        2 
  16  chr16_68106735     ZBoe    C    T        0      0        2 
  16  chr16_68106735     ZGre    C    T        0      0        2 
  16  chr16_68106735     ZHar    C    T        0      0        2 
  16  chr16_68106735   Sample    C    T        1      2        2 
  16  chr16_68107742     AAsi    A    T        0      0        2 
  16  chr16_68107742     AKia    A    T        0      0        2 
  16  chr16_68107742     AOna    A    T        0      0        2 
  16  chr16_68107742     ASom    A    T        0      0        2 
  16  chr16_68107742     HCab    A    T        1      2        2 
  16  chr16_68107742     HPrz    A    T        1      2        2 
  16  chr16_68107742     ZBoe    A    T        0      0        2 
  16  chr16_68107742     ZGre    A    T        0      0        2 
  16  chr16_68107742     ZHar    A    T        0      0        2 
  16  chr16_68107742   Sample    A    T        1      2        2 
  16  chr16_68110832     AAsi    G    A        0      0        2 
  16  chr16_68110832     AKia    G    A        0      0        2 
  16  chr16_68110832     AOna    G    A        0      0        2 
  16  chr16_68110832     ASom    G    A      0.5      1        2 
  16  chr16_68110832     HCab    G    A        0      0        2 
  16  chr16_68110832     HPrz    G    A        0      0        2 
  16  chr16_68110832     ZBoe    G    A        0      0        2 
  16  chr16_68110832     ZGre    G    A        0      0        2 
  16  chr16_68110832     ZHar    G    A        0      0        2 
  16  chr16_68110832   Sample    G    A        0      0        2 
  16  chr16_68111178     AAsi    T    C        0      0        2 
  16  chr16_68111178     AKia    T    C        0      0        2 
  16  chr16_68111178     AOna    T    C        0      0        2 
  16  chr16_68111178     ASom    T    C        0      0        2 
  16  chr16_68111178     HCab    T    C        1      2        2 
  16  chr16_68111178     HPrz    T    C        1      2        2 
  16  chr16_68111178     ZBoe    T    C        0      0        2 
  16  chr16_68111178     ZGre    T    C        0      0        2 
  16  chr16_68111178     ZHar    T    C        0      0        2 
  16  chr16_68111178   Sample    T    C        1      2        2 
  16  chr16_68116999     AAsi    A    G        0      0        2 
  16  chr16_68116999     AKia    A    G        1      2        2 
  16  chr16_68116999     AOna    A    G      0.5      1        2 
  16  chr16_68116999     ASom    A    G        0      0        2 
  16  chr16_68116999     HCab    A    G        0      0        2 
  16  chr16_68116999     HPrz    A    G        0      0        2 
  16  chr16_68116999     ZBoe    A    G        0      0        2 
  16  chr16_68116999     ZGre    A    G        0      0        2 
  16  chr16_68116999     ZHar    A    G        0      0        2 
  16  chr16_68116999   Sample    A    G        0      0        2 
  16  chr16_68126469     AAsi    T    C        0      0        2 
  16  chr16_68126469     AKia    T    C        0      0        2 
  16  chr16_68126469     AOna    T    C        0      0        2 
  16  chr16_68126469     ASom    T    C        1      2        2 
  16  chr16_68126469     HCab    T    C        0      0        2 
  16  chr16_68126469     HPrz    T    C        0      0        2 
  16  chr16_68126469     ZBoe    T    C        0      0        2 
  16  chr16_68126469     ZGre    T    C        0      0        2 
  16  chr16_68126469     ZHar    T    C        0      0        2 
  16  chr16_68126469   Sample    T    C        0      0        2 
  16  chr16_68129571     AAsi    A    G        0      0        2 
  16  chr16_68129571     AKia    A    G        0      0        2 
  16  chr16_68129571     AOna    A    G      0.5      1        2 
  16  chr16_68129571     ASom    A    G        0      0        2 
  16  chr16_68129571     HCab    A    G        1      2        2 
  16  chr16_68129571     HPrz    A    G        1      2        2 
  16  chr16_68129571     ZBoe    A    G        0      0        2 
  16  chr16_68129571     ZGre    A    G        0      0        2 
  16  chr16_68129571     ZHar    A    G        0      0        2 
  16  chr16_68129571   Sample    A    G        1      2        2 
  16  chr16_68129902     AAsi    T    C        0      0        2 
  16  chr16_68129902     AKia    T    C        0      0        2 
  16  chr16_68129902     AOna    T    C        0      0        2 
  16  chr16_68129902     ASom    T    C      0.5      1        2 
  16  chr16_68129902     HCab    T    C        0      0        2 
  16  chr16_68129902     HPrz    T    C        0      0        2 
  16  chr16_68129902     ZBoe    T    C        0      0        2 
  16  chr16_68129902     ZGre    T    C        0      0        2 
  16  chr16_68129902     ZHar    T    C        0      0        2 
  16  chr16_68129902   Sample    T    C        0      0        2 
  16  chr16_68133097     AAsi    C    T        0      0        2 
  16  chr16_68133097     AKia    C    T        0      0        2 
  16  chr16_68133097     AOna    C    T        0      0        2 
  16  chr16_68133097     ASom    C    T        0      0        2 
  16  chr16_68133097     HCab    C    T        1      2        2 
  16  chr16_68133097     HPrz    C    T        1      2        2 
  16  chr16_68133097     ZBoe    C    T        0      0        2 
  16  chr16_68133097     ZGre    C    T        0      0        2 
  16  chr16_68133097     ZHar    C    T        0      0        2 
  16  chr16_68133097   Sample    C    T        1      2        2 
  16  chr16_68136714     AAsi    G    A        0      0        2 
  16  chr16_68136714     AKia    G    A        0      0        2 
  16  chr16_68136714     AOna    G    A        0      0        2 
  16  chr16_68136714     ASom    G    A        0      0        2 
  16  chr16_68136714     HCab    G    A        0      0        2 
  16  chr16_68136714     HPrz    G    A        0      0        2 
  16  chr16_68136714     ZBoe    G    A        0      0        2 
  16  chr16_68136714     ZGre    G    A        0      0        2 
  16  chr16_68136714     ZHar    G    A        1      2        2 
  16  chr16_68136714   Sample    G    A        0      0        2 
  16  chr16_68137195     AAsi    T    A        0      0        2 
  16  chr16_68137195     AKia    T    A        0      0        2 
  16  chr16_68137195     AOna    T    A        0      0        2 
  16  chr16_68137195     ASom    T    A        0      0        2 
  16  chr16_68137195     HCab    T    A        1      2        2 
  16  chr16_68137195     HPrz    T    A        1      2        2 
  16  chr16_68137195     ZBoe    T    A        0      0        2 
  16  chr16_68137195     ZGre    T    A        0      0        2 
  16  chr16_68137195     ZHar    T    A        0      0        2 
  16  chr16_68137195   Sample    T    A        1      2        2 
  16  chr16_68137650     AAsi    T    C        0      0        2 
  16  chr16_68137650     AKia    T    C        0      0        2 
  16  chr16_68137650     AOna    T    C        0      0        2 
  16  chr16_68137650     ASom    T    C      0.5      1        2 
  16  chr16_68137650     HCab    T    C        0      0        2 
  16  chr16_68137650     HPrz    T    C        0      0        2 
  16  chr16_68137650     ZBoe    T    C        0      0        2 
  16  chr16_68137650     ZGre    T    C        0      0        2 
  16  chr16_68137650     ZHar    T    C        0      0        2 
  16  chr16_68137650   Sample    T    C        0      0        2 
  16  chr16_68138107     AAsi    C    G        0      0        2 
  16  chr16_68138107     AKia    C    G        0      0        2 
  16  chr16_68138107     AOna    C    G      0.5      1        2 
  16  chr16_68138107     ASom    C    G        0      0        2 
  16  chr16_68138107     HCab    C    G        0      0        2 
  16  chr16_68138107     HPrz    C    G        0      0        2 
  16  chr16_68138107     ZBoe    C    G        0      0        2 
  16  chr16_68138107     ZGre    C    G        0      0        2 
  16  chr16_68138107     ZHar    C    G        0      0        2 
  16  chr16_68138107   Sample    C    G        0      0        2 
  16  chr16_68144082     AAsi    A    G        0      0        2 
  16  chr16_68144082     AKia    A    G        0      0        2 
  16  chr16_68144082     AOna    A    G        0      0        2 
  16  chr16_68144082     ASom    A    G        0      0        2 
  16  chr16_68144082     HCab    A    G        1      2        2 
  16  chr16_68144082     HPrz    A    G        1      2        2 
  16  chr16_68144082     ZBoe    A    G        0      0        2 
  16  chr16_68144082     ZGre    A    G        0      0        2 
  16  chr16_68144082     ZHar    A    G        0      0        2 
  16  chr16_68144082   Sample    A    G        1      2        2 
  16  chr16_68150366     AAsi    C    T        0      0        2 
  16  chr16_68150366     AKia    C    T        0      0        2 
  16  chr16_68150366     AOna    C    T      0.5      1        2 
  16  chr16_68150366     ASom    C    T        0      0        2 
  16  chr16_68150366     HCab    C    T        1      2        2 
  16  chr16_68150366     HPrz    C    T        1      2        2 
  16  chr16_68150366     ZBoe    C    T        0      0        2 
  16  chr16_68150366     ZGre    C    T        0      0        2 
  16  chr16_68150366     ZHar    C    T        0      0        2 
  16  chr16_68150366   Sample    C    T        1      2        2 
  16  chr16_68151113     AAsi    A    C        0      0        2 
  16  chr16_68151113     AKia    A    C        0      0        2 
  16  chr16_68151113     AOna    A    C        0      0        2 
  16  chr16_68151113     ASom    A    C        1      2        2 
  16  chr16_68151113     HCab    A    C        0      0        2 
  16  chr16_68151113     HPrz    A    C        0      0        2 
  16  chr16_68151113     ZBoe    A    C        0      0        2 
  16  chr16_68151113     ZGre    A    C        0      0        2 
  16  chr16_68151113     ZHar    A    C        0      0        2 
  16  chr16_68151113   Sample    A    C        0      0        2 
  16  chr16_68155770     AAsi    C    G        0      0        2 
  16  chr16_68155770     AKia    C    G        0      0        2 
  16  chr16_68155770     AOna    C    G        0      0        2 
  16  chr16_68155770     ASom    C    G        0      0        2 
  16  chr16_68155770     HCab    C    G        1      2        2 
  16  chr16_68155770     HPrz    C    G        1      2        2 
  16  chr16_68155770     ZBoe    C    G        0      0        2 
  16  chr16_68155770     ZGre    C    G        0      0        2 
  16  chr16_68155770     ZHar    C    G        0      0        2 
  16  chr16_68155770   Sample    C    G        1      2        2 
  16  chr16_68158583     AAsi    G    A        0      0        2 
  16  chr16_68158583     AKia    G    A        0      0        2 
  16  chr16_68158583     AOna    G    A        0      0        2 
  16  chr16_68158583     ASom    G    A        0      0        2 
  16  chr16_68158583     HCab    G    A        0      0        2 
  16  chr16_68158583     HPrz    G    A      0.5      1        2 
  16  chr16_68158583     ZBoe    G    A        0      0        2 
  16  chr16_68158583     ZGre    G    A        0      0        2 
  16  chr16_68158583     ZHar    G    A        0      0        2 
  16  chr16_68158583   Sample    G    A        0      0        2 
  16  chr16_68159307     AAsi    T    C        0      0        2 
  16  chr16_68159307     AKia    T    C        0      0        2 
  16  chr16_68159307     AOna    T    C        0      0        2 
  16  chr16_68159307     ASom    T    C        0      0        2 
  16  chr16_68159307     HCab    T    C        1      2        2 
  16  chr16_68159307     HPrz    T    C        1      2        2 
  16  chr16_68159307     ZBoe    T    C        0      0        2 
  16  chr16_68159307     ZGre    T    C        0      0        2 
  16  chr16_68159307     ZHar    T    C        0      0        2 
  16  chr16_68159307   Sample    T    C        1      2        2 
  16  chr16_68162410     AAsi    C    A        0      0        2 
  16  chr16_68162410     AKia    C    A        0      0        2 
  16  chr16_68162410     AOna    C    A        0      0        2 
  16  chr16_68162410     ASom    C    A        0      0        2 
  16  chr16_68162410     HCab    C    A        0      0        2 
  16  chr16_68162410     HPrz    C    A        0      0        2 
  16  chr16_68162410     ZBoe    C    A        0      0        2 
  16  chr16_68162410     ZGre    C    A      0.5      1        2 
  16  chr16_68162410     ZHar    C    A        0      0        2 
  16  chr16_68162410   Sample    C    A        0      0        2 
  16  chr16_68163696     AAsi    G    A      0.5      1        2 
  16  chr16_68163696     AKia    G    A        0      0        2 
  16  chr16_68163696     AOna    G    A        0      0        2 
  16  chr16_68163696     ASom    G    A        0      0        2 
  16  chr16_68163696     HCab    G    A        0      0        2 
  16  chr16_68163696     HPrz    G    A        0      0        2 
  16  chr16_68163696     ZBoe    G    A        0      0        2 
  16  chr16_68163696     ZGre    G    A        0      0        2 
  16  chr16_68163696     ZHar    G    A        0      0        2 
  16  chr16_68163696   Sample    G    A        0      0        2 
  16  chr16_68164291     AAsi    A    G      0.5      1        2 
  16  chr16_68164291     AKia    A    G        0      0        2 
  16  chr16_68164291     AOna    A    G        0      0        2 
  16  chr16_68164291     ASom    A    G        0      0        2 
  16  chr16_68164291     HCab    A    G        0      0        2 
  16  chr16_68164291     HPrz    A    G        0      0        2 
  16  chr16_68164291     ZBoe    A    G        0      0        2 
  16  chr16_68164291     ZGre    A    G        0      0        2 
  16  chr16_68164291     ZHar    A    G        0      0        2 
  16  chr16_68164291   Sample    A    G        0      0        2 
  16  chr16_68167361     AAsi    C    T        0      0        2 
  16  chr16_68167361     AKia    C    T        0      0        2 
  16  chr16_68167361     AOna    C    T        0      0        2 
  16  chr16_68167361     ASom    C    T        0      0        2 
  16  chr16_68167361     HCab    C    T        0      0        2 
  16  chr16_68167361     HPrz    C    T        0      0        2 
  16  chr16_68167361     ZBoe    C    T      0.5      1        2 
  16  chr16_68167361     ZGre    C    T        0      0        2 
  16  chr16_68167361     ZHar    C    T        0      0        2 
  16  chr16_68167361   Sample    C    T        0      0        2 
  16  chr16_68176719     AAsi    T    C        0      0        2 
  16  chr16_68176719     AKia    T    C        0      0        2 
  16  chr16_68176719     AOna    T    C        0      0        2 
  16  chr16_68176719     ASom    T    C        0      0        2 
  16  chr16_68176719     HCab    T    C        0      0        2 
  16  chr16_68176719     HPrz    T    C        0      0        2 
  16  chr16_68176719     ZBoe    T    C        0      0        2 
  16  chr16_68176719     ZGre    T    C        0      0        2 
  16  chr16_68176719     ZHar    T    C        1      2        2 
  16  chr16_68176719   Sample    T    C        0      0        2 
  16  chr16_68179589     AAsi    G    A        0      0        2 
  16  chr16_68179589     AKia    G    A        0      0        2 
  16  chr16_68179589     AOna    G    A        0      0        2 
  16  chr16_68179589     ASom    G    A        0      0        2 
  16  chr16_68179589     HCab    G    A        0      0        2 
  16  chr16_68179589     HPrz    G    A        0      0        2 
  16  chr16_68179589     ZBoe    G    A        1      2        2 
  16  chr16_68179589     ZGre    G    A        0      0        2 
  16  chr16_68179589     ZHar    G    A        0      0        2 
  16  chr16_68179589   Sample    G    A        0      0        2 
  16  chr16_68205581     AAsi    T    C        0      0        2 
  16  chr16_68205581     AKia    T    C        0      0        2 
  16  chr16_68205581     AOna    T    C        0      0        2 
  16  chr16_68205581     ASom    T    C        0      0        2 
  16  chr16_68205581     HCab    T    C        0      0        2 
  16  chr16_68205581     HPrz    T    C        0      0        2 
  16  chr16_68205581     ZBoe    T    C      0.5      1        2 
  16  chr16_68205581     ZGre    T    C        0      0        2 
  16  chr16_68205581     ZHar    T    C        0      0        2 
  16  chr16_68205581   Sample    T    C        0      0        2 
  16  chr16_68217063     AAsi    C    T        0      0        2 
  16  chr16_68217063     AKia    C    T        0      0        2 
  16  chr16_68217063     AOna    C    T        0      0        2 
  16  chr16_68217063     ASom    C    T        0      0        2 
  16  chr16_68217063     HCab    C    T        0      0        2 
  16  chr16_68217063     HPrz    C    T        0      0        2 
  16  chr16_68217063     ZBoe    C    T      0.5      1        2 
  16  chr16_68217063     ZGre    C    T        0      0        2 
  16  chr16_68217063     ZHar    C    T        0      0        2 
  16  chr16_68217063   Sample    C    T        0      0        2 
  16  chr16_68230274     AAsi    G    A        0      0        2 
  16  chr16_68230274     AKia    G    A        0      0        2 
  16  chr16_68230274     AOna    G    A        0      0        2 
  16  chr16_68230274     ASom    G    A        0      0        2 
  16  chr16_68230274     HCab    G    A        1      2        2 
  16  chr16_68230274     HPrz    G    A        1      2        2 
  16  chr16_68230274     ZBoe    G    A        0      0        2 
  16  chr16_68230274     ZGre    G    A        0      0        2 
  16  chr16_68230274     ZHar    G    A        0      0        2 
  16  chr16_68230274   Sample    G    A        1      2        2 
  16  chr16_68232534     AAsi    G    A        0      0        2 
  16  chr16_68232534     AKia    G    A        0      0        2 
  16  chr16_68232534     AOna    G    A        0      0        2 
  16  chr16_68232534     ASom    G    A        0      0        2 
  16  chr16_68232534     HCab    G    A        1      2        2 
  16  chr16_68232534     HPrz    G    A        1      2        2 
  16  chr16_68232534     ZBoe    G    A        0      0        2 
  16  chr16_68232534     ZGre    G    A        0      0        2 
  16  chr16_68232534     ZHar    G    A        0      0        2 
  16  chr16_68232534   Sample    G    A        1      2        2 
  16  chr16_68238206     AAsi    G    C        0      0        2 
  16  chr16_68238206     AKia    G    C        0      0        2 
  16  chr16_68238206     AOna    G    C        0      0        2 
  16  chr16_68238206     ASom    G    C        0      0        2 
  16  chr16_68238206     HCab    G    C        0      0        2 
  16  chr16_68238206     HPrz    G    C        0      0        2 
  16  chr16_68238206     ZBoe    G    C      0.5      1        2 
  16  chr16_68238206     ZGre    G    C        1      2        2 
  16  chr16_68238206     ZHar    G    C        1      2        2 
  16  chr16_68238206   Sample    G    C        0      0        2 
  16  chr16_68291253     AAsi    T    A        0      0        2 
  16  chr16_68291253     AKia    T    A        0      0        2 
  16  chr16_68291253     AOna    T    A        0      0        2 
  16  chr16_68291253     ASom    T    A        0      0        2 
  16  chr16_68291253     HCab    T    A        1      2        2 
  16  chr16_68291253     HPrz    T    A        1      2        2 
  16  chr16_68291253     ZBoe    T    A        0      0        2 
  16  chr16_68291253     ZGre    T    A        0      0        2 
  16  chr16_68291253     ZHar    T    A        0      0        2 
  16  chr16_68291253   Sample    T    A        1      2        2 
  16  chr16_68295433     AAsi    A    G        0      0        2 
  16  chr16_68295433     AKia    A    G        0      0        2 
  16  chr16_68295433     AOna    A    G        0      0        2 
  16  chr16_68295433     ASom    A    G        0      0        2 
  16  chr16_68295433     HCab    A    G        0      0        2 
  16  chr16_68295433     HPrz    A    G        0      0        2 
  16  chr16_68295433     ZBoe    A    G      0.5      1        2 
  16  chr16_68295433     ZGre    A    G        0      0        2 
  16  chr16_68295433     ZHar    A    G        0      0        2 
  16  chr16_68295433   Sample    A    G        0      0        2 
  16  chr16_68296269     AAsi    C    G        0      0        2 
  16  chr16_68296269     AKia    C    G        0      0        2 
  16  chr16_68296269     AOna    C    G        0      0        2 
  16  chr16_68296269     ASom    C    G        0      0        2 
  16  chr16_68296269     HCab    C    G        1      2        2 
  16  chr16_68296269     HPrz    C    G        1      2        2 
  16  chr16_68296269     ZBoe    C    G        0      0        2 
  16  chr16_68296269     ZGre    C    G        0      0        2 
  16  chr16_68296269     ZHar    C    G        0      0        2 
  16  chr16_68296269   Sample    C    G        1      2        2 
  16  chr16_68299964     AAsi    G    T        0      0        2 
  16  chr16_68299964     AKia    G    T        0      0        2 
  16  chr16_68299964     AOna    G    T        0      0        2 
  16  chr16_68299964     ASom    G    T        0      0        2 
  16  chr16_68299964     HCab    G    T      0.5      1        2 
  16  chr16_68299964     HPrz    G    T        0      0        2 
  16  chr16_68299964     ZBoe    G    T        0      0        2 
  16  chr16_68299964     ZGre    G    T        0      0        2 
  16  chr16_68299964     ZHar    G    T        0      0        2 
  16  chr16_68299964   Sample    G    T        0      0        2 
  16  chr16_68301173     AAsi    T    C        0      0        2 
  16  chr16_68301173     AKia    T    C        1      2        2 
  16  chr16_68301173     AOna    T    C        0      0        2 
  16  chr16_68301173     ASom    T    C        0      0        2 
  16  chr16_68301173     HCab    T    C        0      0        2 
  16  chr16_68301173     HPrz    T    C        0      0        2 
  16  chr16_68301173     ZBoe    T    C        0      0        2 
  16  chr16_68301173     ZGre    T    C        0      0        2 
  16  chr16_68301173     ZHar    T    C        0      0        2 
  16  chr16_68301173   Sample    T    C        0      0        2 
  16  chr16_68301847     AAsi    G    A        0      0        2 
  16  chr16_68301847     AKia    G    A        0      0        2 
  16  chr16_68301847     AOna    G    A      0.5      1        2 
  16  chr16_68301847     ASom    G    A        0      0        2 
  16  chr16_68301847     HCab    G    A        0      0        2 
  16  chr16_68301847     HPrz    G    A        0      0        2 
  16  chr16_68301847     ZBoe    G    A        0      0        2 
  16  chr16_68301847     ZGre    G    A        0      0        2 
  16  chr16_68301847     ZHar    G    A        0      0        2 
  16  chr16_68301847   Sample    G    A        0      0        2 
  16  chr16_68302618     AAsi    T    C        1      2        2 
  16  chr16_68302618     AKia    T    C        0      0        2 
  16  chr16_68302618     AOna    T    C        0      0        2 
  16  chr16_68302618     ASom    T    C        1      2        2 
  16  chr16_68302618     HCab    T    C        0      0        2 
  16  chr16_68302618     HPrz    T    C        0      0        2 
  16  chr16_68302618     ZBoe    T    C        0      0        2 
  16  chr16_68302618     ZGre    T    C        0      0        2 
  16  chr16_68302618     ZHar    T    C        0      0        2 
  16  chr16_68302618   Sample    T    C        0      0        2 
  16  chr16_68311303     AAsi    A    G        0      0        2 
  16  chr16_68311303     AKia    A    G        0      0        2 
  16  chr16_68311303     AOna    A    G        0      0        2 
  16  chr16_68311303     ASom    A    G        0      0        2 
  16  chr16_68311303     HCab    A    G        1      2        2 
  16  chr16_68311303     HPrz    A    G        1      2        2 
  16  chr16_68311303     ZBoe    A    G        0      0        2 
  16  chr16_68311303     ZGre    A    G        0      0        2 
  16  chr16_68311303     ZHar    A    G        0      0        2 
  16  chr16_68311303   Sample    A    G        1      2        2 
  16  chr16_68313076     AAsi    A    G        0      0        2 
  16  chr16_68313076     AKia    A    G        0      0        2 
  16  chr16_68313076     AOna    A    G        0      0        2 
  16  chr16_68313076     ASom    A    G        0      0        2 
  16  chr16_68313076     HCab    A    G        0      0        2 
  16  chr16_68313076     HPrz    A    G      0.5      1        2 
  16  chr16_68313076     ZBoe    A    G        0      0        2 
  16  chr16_68313076     ZGre    A    G        0      0        2 
  16  chr16_68313076     ZHar    A    G        0      0        2 
  16  chr16_68313076   Sample    A    G        0      0        2 
  16  chr16_68318335     AAsi    T    C        0      0        2 
  16  chr16_68318335     AKia    T    C        0      0        2 
  16  chr16_68318335     AOna    T    C        0      0        2 
  16  chr16_68318335     ASom    T    C        0      0        2 
  16  chr16_68318335     HCab    T    C        1      2        2 
  16  chr16_68318335     HPrz    T    C        1      2        2 
  16  chr16_68318335     ZBoe    T    C        0      0        2 
  16  chr16_68318335     ZGre    T    C        0      0        2 
  16  chr16_68318335     ZHar    T    C        0      0        2 
  16  chr16_68318335   Sample    T    C        1      2        2 
  16  chr16_68320655     AAsi    G    A        0      0        2 
  16  chr16_68320655     AKia    G    A        0      0        2 
  16  chr16_68320655     AOna    G    A        0      0        2 
  16  chr16_68320655     ASom    G    A        0      0        2 
  16  chr16_68320655     HCab    G    A        0      0        2 
  16  chr16_68320655     HPrz    G    A        0      0        2 
  16  chr16_68320655     ZBoe    G    A        1      2        2 
  16  chr16_68320655     ZGre    G    A        0      0        2 
  16  chr16_68320655     ZHar    G    A        0      0        2 
  16  chr16_68320655   Sample    G    A        0      0        2 
  16  chr16_68335658     AAsi    C    T        0      0        2 
  16  chr16_68335658     AKia    C    T        0      0        2 
  16  chr16_68335658     AOna    C    T        0      0        2 
  16  chr16_68335658     ASom    C    T        0      0        2 
  16  chr16_68335658     HCab    C    T        1      2        2 
  16  chr16_68335658     HPrz    C    T        1      2        2 
  16  chr16_68335658     ZBoe    C    T        0      0        2 
  16  chr16_68335658     ZGre    C    T        0      0        2 
  16  chr16_68335658     ZHar    C    T        0      0        2 
  16  chr16_68335658   Sample    C    T        1      2        2 
  16  chr16_68339182     AAsi    G    C        0      0        2 
  16  chr16_68339182     AKia    G    C        0      0        2 
  16  chr16_68339182     AOna    G    C        0      0        2 
  16  chr16_68339182     ASom    G    C        0      0        2 
  16  chr16_68339182     HCab    G    C        1      2        2 
  16  chr16_68339182     HPrz    G    C        1      2        2 
  16  chr16_68339182     ZBoe    G    C        0      0        2 
  16  chr16_68339182     ZGre    G    C        0      0        2 
  16  chr16_68339182     ZHar    G    C        0      0        2 
  16  chr16_68339182   Sample    G    C        1      2        2 
  16  chr16_68339947     AAsi    C    G      0.5      1        2 
  16  chr16_68339947     AKia    C    G        0      0        2 
  16  chr16_68339947     AOna    C    G        0      0        2 
  16  chr16_68339947     ASom    C    G      0.5      1        2 
  16  chr16_68339947     HCab    C    G        0      0        2 
  16  chr16_68339947     HPrz    C    G        0      0        2 
  16  chr16_68339947     ZBoe    C    G        0      0        2 
  16  chr16_68339947     ZGre    C    G        0      0        2 
  16  chr16_68339947     ZHar    C    G        0      0        2 
  16  chr16_68339947   Sample    C    G        0      0        2 
  16  chr16_68340520     AAsi    T    G        0      0        2 
  16  chr16_68340520     AKia    T    G        0      0        2 
  16  chr16_68340520     AOna    T    G        0      0        2 
  16  chr16_68340520     ASom    T    G      0.5      1        2 
  16  chr16_68340520     HCab    T    G        0      0        2 
  16  chr16_68340520     HPrz    T    G        0      0        2 
  16  chr16_68340520     ZBoe    T    G        0      0        2 
  16  chr16_68340520     ZGre    T    G        0      0        2 
  16  chr16_68340520     ZHar    T    G        0      0        2 
  16  chr16_68340520   Sample    T    G        0      0        2 
  16  chr16_68358854     AAsi    A    T        0      0        2 
  16  chr16_68358854     AKia    A    T        0      0        2 
  16  chr16_68358854     AOna    A    T        0      0        2 
  16  chr16_68358854     ASom    A    T        0      0        2 
  16  chr16_68358854     HCab    A    T      0.5      1        2 
  16  chr16_68358854     HPrz    A    T        0      0        2 
  16  chr16_68358854     ZBoe    A    T        0      0        2 
  16  chr16_68358854     ZGre    A    T        0      0        2 
  16  chr16_68358854     ZHar    A    T        0      0        2 
  16  chr16_68358854   Sample    A    T        1      2        2 
  16  chr16_68360939     AAsi    A    G        1      2        2 
  16  chr16_68360939     AKia    A    G        0      0        2 
  16  chr16_68360939     AOna    A    G        0      0        2 
  16  chr16_68360939     ASom    A    G        0      0        2 
  16  chr16_68360939     HCab    A    G        0      0        2 
  16  chr16_68360939     HPrz    A    G        0      0        2 
  16  chr16_68360939     ZBoe    A    G        0      0        2 
  16  chr16_68360939     ZGre    A    G        0      0        2 
  16  chr16_68360939     ZHar    A    G        0      0        2 
  16  chr16_68360939   Sample    A    G        0      0        2 
  16  chr16_68361152     AAsi    A    C        0      0        2 
  16  chr16_68361152     AKia    A    C        0      0        2 
  16  chr16_68361152     AOna    A    C      0.5      1        2 
  16  chr16_68361152     ASom    A    C        0      0        2 
  16  chr16_68361152     HCab    A    C        0      0        2 
  16  chr16_68361152     HPrz    A    C        0      0        2 
  16  chr16_68361152     ZBoe    A    C        0      0        2 
  16  chr16_68361152     ZGre    A    C        0      0        2 
  16  chr16_68361152     ZHar    A    C        0      0        2 
  16  chr16_68361152   Sample    A    C        0      0        2 
  16  chr16_68385855     AAsi    G    A        0      0        2 
  16  chr16_68385855     AKia    G    A        0      0        2 
  16  chr16_68385855     AOna    G    A        0      0        2 
  16  chr16_68385855     ASom    G    A        0      0        2 
  16  chr16_68385855     HCab    G    A        1      2        2 
  16  chr16_68385855     HPrz    G    A        1      2        2 
  16  chr16_68385855     ZBoe    G    A        0      0        2 
  16  chr16_68385855     ZGre    G    A        0      0        2 
  16  chr16_68385855     ZHar    G    A        0      0        2 
  16  chr16_68385855   Sample    G    A        1      2        2 
  16  chr16_68390200     AAsi    T    C        0      0        2 
  16  chr16_68390200     AKia    T    C        0      0        2 
  16  chr16_68390200     AOna    T    C        0      0        2 
  16  chr16_68390200     ASom    T    C        0      0        2 
  16  chr16_68390200     HCab    T    C        1      2        2 
  16  chr16_68390200     HPrz    T    C        1      2        2 
  16  chr16_68390200     ZBoe    T    C        0      0        2 
  16  chr16_68390200     ZGre    T    C        0      0        2 
  16  chr16_68390200     ZHar    T    C        0      0        2 
  16  chr16_68390200   Sample    T    C        1      2        2 
  16  chr16_68392805     AAsi    C    A        0      0        2 
  16  chr16_68392805     AKia    C    A        0      0        2 
  16  chr16_68392805     AOna    C    A        0      0        2 
  16  chr16_68392805     ASom    C    A        0      0        2 
  16  chr16_68392805     HCab    C    A        0      0        2 
  16  chr16_68392805     HPrz    C    A        0      0        2 
  16  chr16_68392805     ZBoe    C    A        0      0        2 
  16  chr16_68392805     ZGre    C    A        0      0        2 
  16  chr16_68392805     ZHar    C    A      0.5      1        2 
  16  chr16_68392805   Sample    C    A        0      0        2 
  16  chr16_68393755     AAsi    C    T        0      0        2 
  16  chr16_68393755     AKia    C    T        1      2        2 
  16  chr16_68393755     AOna    C    T        0      0        2 
  16  chr16_68393755     ASom    C    T        0      0        2 
  16  chr16_68393755     HCab    C    T        0      0        2 
  16  chr16_68393755     HPrz    C    T        0      0        2 
  16  chr16_68393755     ZBoe    C    T        0      0        2 
  16  chr16_68393755     ZGre    C    T        0      0        2 
  16  chr16_68393755     ZHar    C    T        0      0        2 
  16  chr16_68393755   Sample    C    T        0      0        2 
  16  chr16_68398561     AAsi    A    C        0      0        2 
  16  chr16_68398561     AKia    A    C        0      0        2 
  16  chr16_68398561     AOna    A    C        0      0        2 
  16  chr16_68398561     ASom    A    C        0      0        2 
  16  chr16_68398561     HCab    A    C        0      0        2 
  16  chr16_68398561     HPrz    A    C        0      0        2 
  16  chr16_68398561     ZBoe    A    C        0      0        2 
  16  chr16_68398561     ZGre    A    C        1      2        2 
  16  chr16_68398561     ZHar    A    C        0      0        2 
  16  chr16_68398561   Sample    A    C        0      0        2 
  16  chr16_68404117     AAsi    G    C        0      0        2 
  16  chr16_68404117     AKia    G    C        0      0        2 
  16  chr16_68404117     AOna    G    C        0      0        2 
  16  chr16_68404117     ASom    G    C        0      0        2 
  16  chr16_68404117     HCab    G    C        0      0        2 
  16  chr16_68404117     HPrz    G    C        0      0        2 
  16  chr16_68404117     ZBoe    G    C      0.5      1        2 
  16  chr16_68404117     ZGre    G    C        0      0        2 
  16  chr16_68404117     ZHar    G    C        0      0        2 
  16  chr16_68404117   Sample    G    C        0      0        2 
  16  chr16_68406753     AAsi    T    C        0      0        2 
  16  chr16_68406753     AKia    T    C        0      0        2 
  16  chr16_68406753     AOna    T    C        0      0        2 
  16  chr16_68406753     ASom    T    C        0      0        2 
  16  chr16_68406753     HCab    T    C        1      2        2 
  16  chr16_68406753     HPrz    T    C        1      2        2 
  16  chr16_68406753     ZBoe    T    C        0      0        2 
  16  chr16_68406753     ZGre    T    C        0      0        2 
  16  chr16_68406753     ZHar    T    C        0      0        2 
  16  chr16_68406753   Sample    T    C        1      2        2 
  16  chr16_68408248     AAsi    A    G        0      0        2 
  16  chr16_68408248     AKia    A    G        0      0        2 
  16  chr16_68408248     AOna    A    G        0      0        2 
  16  chr16_68408248     ASom    A    G        0      0        2 
  16  chr16_68408248     HCab    A    G        1      2        2 
  16  chr16_68408248     HPrz    A    G        1      2        2 
  16  chr16_68408248     ZBoe    A    G        0      0        2 
  16  chr16_68408248     ZGre    A    G        0      0        2 
  16  chr16_68408248     ZHar    A    G        0      0        2 
  16  chr16_68408248   Sample    A    G        1      2        2 
  16  chr16_68411623     AAsi    A    G        0      0        2 
  16  chr16_68411623     AKia    A    G        0      0        2 
  16  chr16_68411623     AOna    A    G      0.5      1        2 
  16  chr16_68411623     ASom    A    G        0      0        2 
  16  chr16_68411623     HCab    A    G        0      0        2 
  16  chr16_68411623     HPrz    A    G        0      0        2 
  16  chr16_68411623     ZBoe    A    G        0      0        2 
  16  chr16_68411623     ZGre    A    G        0      0        2 
  16  chr16_68411623     ZHar    A    G        0      0        2 
  16  chr16_68411623   Sample    A    G        0      0        2 
  16  chr16_68414273     AAsi    T    C        0      0        2 
  16  chr16_68414273     AKia    T    C        0      0        2 
  16  chr16_68414273     AOna    T    C        0      0        2 
  16  chr16_68414273     ASom    T    C        0      0        2 
  16  chr16_68414273     HCab    T    C        0      0        2 
  16  chr16_68414273     HPrz    T    C        0      0        2 
  16  chr16_68414273     ZBoe    T    C        0      0        2 
  16  chr16_68414273     ZGre    T    C        1      2        2 
  16  chr16_68414273     ZHar    T    C        0      0        2 
  16  chr16_68414273   Sample    T    C        0      0        2 
  16  chr16_68446705     AAsi    G    A        0      0        2 
  16  chr16_68446705     AKia    G    A        0      0        2 
  16  chr16_68446705     AOna    G    A        0      0        2 
  16  chr16_68446705     ASom    G    A        0      0        2 
  16  chr16_68446705     HCab    G    A        1      2        2 
  16  chr16_68446705     HPrz    G    A        1      2        2 
  16  chr16_68446705     ZBoe    G    A        0      0        2 
  16  chr16_68446705     ZGre    G    A        0      0        2 
  16  chr16_68446705     ZHar    G    A        0      0        2 
  16  chr16_68446705   Sample    G    A        1      2        2 
  16  chr16_68448756     AAsi    G    A        0      0        2 
  16  chr16_68448756     AKia    G    A        0      0        2 
  16  chr16_68448756     AOna    G    A        0      0        2 
  16  chr16_68448756     ASom    G    A        0      0        2 
  16  chr16_68448756     HCab    G    A        0      0        2 
  16  chr16_68448756     HPrz    G    A        0      0        2 
  16  chr16_68448756     ZBoe    G    A        1      2        2 
  16  chr16_68448756     ZGre    G    A        0      0        2 
  16  chr16_68448756     ZHar    G    A        0      0        2 
  16  chr16_68448756   Sample    G    A        0      0        2 
  16  chr16_68466112     AAsi    G    A        1      2        2 
  16  chr16_68466112     AKia    G    A        0      0        2 
  16  chr16_68466112     AOna    G    A        0      0        2 
  16  chr16_68466112     ASom    G    A        1      2        2 
  16  chr16_68466112     HCab    G    A        0      0        2 
  16  chr16_68466112     HPrz    G    A        0      0        2 
  16  chr16_68466112     ZBoe    G    A        0      0        2 
  16  chr16_68466112     ZGre    G    A        0      0        2 
  16  chr16_68466112     ZHar    G    A        0      0        2 
  16  chr16_68466112   Sample    G    A        0      0        2 
  16  chr16_68467069     AAsi    C    T        0      0        2 
  16  chr16_68467069     AKia    C    T        0      0        2 
  16  chr16_68467069     AOna    C    T        0      0        2 
  16  chr16_68467069     ASom    C    T        0      0        2 
  16  chr16_68467069     HCab    C    T        1      2        2 
  16  chr16_68467069     HPrz    C    T        1      2        2 
  16  chr16_68467069     ZBoe    C    T        0      0        2 
  16  chr16_68467069     ZGre    C    T        0      0        2 
  16  chr16_68467069     ZHar    C    T        0      0        2 
  16  chr16_68467069   Sample    C    T        1      2        2 
  16  chr16_68469897     AAsi    G    T        0      0        2 
  16  chr16_68469897     AKia    G    T        0      0        2 
  16  chr16_68469897     AOna    G    T        0      0        2 
  16  chr16_68469897     ASom    G    T        0      0        2 
  16  chr16_68469897     HCab    G    T        0      0        2 
  16  chr16_68469897     HPrz    G    T        0      0        2 
  16  chr16_68469897     ZBoe    G    T        0      0        2 
  16  chr16_68469897     ZGre    G    T        0      0        2 
  16  chr16_68469897     ZHar    G    T        1      2        2 
  16  chr16_68469897   Sample    G    T        0      0        2 
  16  chr16_68476974     AAsi    A    G        0      0        2 
  16  chr16_68476974     AKia    A    G      0.5      1        2 
  16  chr16_68476974     AOna    A    G        0      0        2 
  16  chr16_68476974     ASom    A    G        0      0        2 
  16  chr16_68476974     HCab    A    G        0      0        2 
  16  chr16_68476974     HPrz    A    G        0      0        2 
  16  chr16_68476974     ZBoe    A    G        0      0        2 
  16  chr16_68476974     ZGre    A    G        0      0        2 
  16  chr16_68476974     ZHar    A    G        0      0        2 
  16  chr16_68476974   Sample    A    G        0      0        2 
  16  chr16_68481328     AAsi    C    G        0      0        2 
  16  chr16_68481328     AKia    C    G        0      0        2 
  16  chr16_68481328     AOna    C    G        0      0        2 
  16  chr16_68481328     ASom    C    G        0      0        2 
  16  chr16_68481328     HCab    C    G        1      2        2 
  16  chr16_68481328     HPrz    C    G        1      2        2 
  16  chr16_68481328     ZBoe    C    G        0      0        2 
  16  chr16_68481328     ZGre    C    G        0      0        2 
  16  chr16_68481328     ZHar    C    G        0      0        2 
  16  chr16_68481328   Sample    C    G        1      2        2 
  16  chr16_68481674     AAsi    A    G        0      0        2 
  16  chr16_68481674     AKia    A    G        0      0        2 
  16  chr16_68481674     AOna    A    G        0      0        2 
  16  chr16_68481674     ASom    A    G        0      0        2 
  16  chr16_68481674     HCab    A    G        0      0        2 
  16  chr16_68481674     HPrz    A    G        0      0        2 
  16  chr16_68481674     ZBoe    A    G        0      0        2 
  16  chr16_68481674     ZGre    A    G        1      2        2 
  16  chr16_68481674     ZHar    A    G        0      0        2 
  16  chr16_68481674   Sample    A    G        0      0        2 
  16  chr16_68482629     AAsi    C    T        0      0        2 
  16  chr16_68482629     AKia    C    T        0      0        2 
  16  chr16_68482629     AOna    C    T        0      0        2 
  16  chr16_68482629     ASom    C    T        0      0        2 
  16  chr16_68482629     HCab    C    T        1      2        2 
  16  chr16_68482629     HPrz    C    T        1      2        2 
  16  chr16_68482629     ZBoe    C    T        0      0        2 
  16  chr16_68482629     ZGre    C    T        0      0        2 
  16  chr16_68482629     ZHar    C    T        0      0        2 
  16  chr16_68482629   Sample    C    T        1      2        2 
  16  chr16_68484152     AAsi    C    T        0      0        2 
  16  chr16_68484152     AKia    C    T        0      0        2 
  16  chr16_68484152     AOna    C    T        0      0        2 
  16  chr16_68484152     ASom    C    T        0      0        2 
  16  chr16_68484152     HCab    C    T      0.5      1        2 
  16  chr16_68484152     HPrz    C    T        0      0        2 
  16  chr16_68484152     ZBoe    C    T        0      0        2 
  16  chr16_68484152     ZGre    C    T        0      0        2 
  16  chr16_68484152     ZHar    C    T        0      0        2 
  16  chr16_68484152   Sample    C    T        0      0        2 
  16  chr16_68487817     AAsi    G    A        0      0        2 
  16  chr16_68487817     AKia    G    A        0      0        2 
  16  chr16_68487817     AOna    G    A      0.5      1        2 
  16  chr16_68487817     ASom    G    A        0      0        2 
  16  chr16_68487817     HCab    G    A        0      0        2 
  16  chr16_68487817     HPrz    G    A        0      0        2 
  16  chr16_68487817     ZBoe    G    A        0      0        2 
  16  chr16_68487817     ZGre    G    A        0      0        2 
  16  chr16_68487817     ZHar    G    A        0      0        2 
  16  chr16_68487817   Sample    G    A        0      0        2 
  16  chr16_68504966     AAsi    G    A        0      0        2 
  16  chr16_68504966     AKia    G    A        0      0        2 
  16  chr16_68504966     AOna    G    A      0.5      1        2 
  16  chr16_68504966     ASom    G    A        0      0        2 
  16  chr16_68504966     HCab    G    A        0      0        2 
  16  chr16_68504966     HPrz    G    A        0      0        2 
  16  chr16_68504966     ZBoe    G    A        0      0        2 
  16  chr16_68504966     ZGre    G    A        0      0        2 
  16  chr16_68504966     ZHar    G    A        0      0        2 
  16  chr16_68504966   Sample    G    A        0      0        2 
  16  chr16_68505729     AAsi    A    G        0      0        2 
  16  chr16_68505729     AKia    A    G        0      0        2 
  16  chr16_68505729     AOna    A    G        0      0        2 
  16  chr16_68505729     ASom    A    G        0      0        2 
  16  chr16_68505729     HCab    A    G        0      0        2 
  16  chr16_68505729     HPrz    A    G        0      0        2 
  16  chr16_68505729     ZBoe    A    G        0      0        2 
  16  chr16_68505729     ZGre    A    G        0      0        2 
  16  chr16_68505729     ZHar    A    G        1      2        2 
  16  chr16_68505729   Sample    A    G        0      0        2 
  16  chr16_68510536     AAsi    A    G        0      0        2 
  16  chr16_68510536     AKia    A    G        0      0        2 
  16  chr16_68510536     AOna    A    G        0      0        2 
  16  chr16_68510536     ASom    A    G        0      0        2 
  16  chr16_68510536     HCab    A    G        1      2        2 
  16  chr16_68510536     HPrz    A    G      0.5      1        2 
  16  chr16_68510536     ZBoe    A    G        0      0        2 
  16  chr16_68510536     ZGre    A    G        0      0        2 
  16  chr16_68510536     ZHar    A    G        0      0        2 
  16  chr16_68510536   Sample    A    G        1      2        2 
  16  chr16_68519564     AAsi    A    G        0      0        2 
  16  chr16_68519564     AKia    A    G        0      0        2 
  16  chr16_68519564     AOna    A    G      0.5      1        2 
  16  chr16_68519564     ASom    A    G        0      0        2 
  16  chr16_68519564     HCab    A    G        0      0        2 
  16  chr16_68519564     HPrz    A    G        0      0        2 
  16  chr16_68519564     ZBoe    A    G        0      0        2 
  16  chr16_68519564     ZGre    A    G        0      0        2 
  16  chr16_68519564     ZHar    A    G        0      0        2 
  16  chr16_68519564   Sample    A    G        0      0        2 
  16  chr16_68532511     AAsi    T    C      0.5      1        2 
  16  chr16_68532511     AKia    T    C        0      0        2 
  16  chr16_68532511     AOna    T    C        0      0        2 
  16  chr16_68532511     ASom    T    C        0      0        2 
  16  chr16_68532511     HCab    T    C        0      0        2 
  16  chr16_68532511     HPrz    T    C        0      0        2 
  16  chr16_68532511     ZBoe    T    C        0      0        2 
  16  chr16_68532511     ZGre    T    C        0      0        2 
  16  chr16_68532511     ZHar    T    C        0      0        2 
  16  chr16_68532511   Sample    T    C        0      0        2 
  16  chr16_68534210     AAsi    A    G        0      0        2 
  16  chr16_68534210     AKia    A    G        0      0        2 
  16  chr16_68534210     AOna    A    G        0      0        2 
  16  chr16_68534210     ASom    A    G        0      0        2 
  16  chr16_68534210     HCab    A    G        0      0        2 
  16  chr16_68534210     HPrz    A    G        0      0        2 
  16  chr16_68534210     ZBoe    A    G        0      0        2 
  16  chr16_68534210     ZGre    A    G      0.5      1        2 
  16  chr16_68534210     ZHar    A    G        0      0        2 
  16  chr16_68534210   Sample    A    G        0      0        2 
  16  chr16_68535527     AAsi    C    T        0      0        2 
  16  chr16_68535527     AKia    C    T        0      0        2 
  16  chr16_68535527     AOna    C    T        0      0        2 
  16  chr16_68535527     ASom    C    T        0      0        2 
  16  chr16_68535527     HCab    C    T        0      0        2 
  16  chr16_68535527     HPrz    C    T        0      0        2 
  16  chr16_68535527     ZBoe    C    T        0      0        2 
  16  chr16_68535527     ZGre    C    T      0.5      1        2 
  16  chr16_68535527     ZHar    C    T        0      0        2 
  16  chr16_68535527   Sample    C    T        0      0        2 
  16  chr16_68535777     AAsi    T    A        0      0        2 
  16  chr16_68535777     AKia    T    A        0      0        2 
  16  chr16_68535777     AOna    T    A        0      0        2 
  16  chr16_68535777     ASom    T    A        0      0        2 
  16  chr16_68535777     HCab    T    A        0      0        2 
  16  chr16_68535777     HPrz    T    A        0      0        2 
  16  chr16_68535777     ZBoe    T    A        0      0        2 
  16  chr16_68535777     ZGre    T    A        0      0        2 
  16  chr16_68535777     ZHar    T    A      0.5      1        2 
  16  chr16_68535777   Sample    T    A        0      0        2 
  16  chr16_68540180     AAsi    T    C      0.5      1        2 
  16  chr16_68540180     AKia    T    C        0      0        2 
  16  chr16_68540180     AOna    T    C        0      0        2 
  16  chr16_68540180     ASom    T    C        0      0        2 
  16  chr16_68540180     HCab    T    C        0      0        2 
  16  chr16_68540180     HPrz    T    C        0      0        2 
  16  chr16_68540180     ZBoe    T    C        0      0        2 
  16  chr16_68540180     ZGre    T    C        0      0        2 
  16  chr16_68540180     ZHar    T    C        0      0        2 
  16  chr16_68540180   Sample    T    C        0      0        2 
  16  chr16_68543636     AAsi    A    G        0      0        2 
  16  chr16_68543636     AKia    A    G        0      0        2 
  16  chr16_68543636     AOna    A    G        0      0        2 
  16  chr16_68543636     ASom    A    G        0      0        2 
  16  chr16_68543636     HCab    A    G        0      0        2 
  16  chr16_68543636     HPrz    A    G        0      0        2 
  16  chr16_68543636     ZBoe    A    G      0.5      1        2 
  16  chr16_68543636     ZGre    A    G        0      0        2 
  16  chr16_68543636     ZHar    A    G        0      0        2 
  16  chr16_68543636   Sample    A    G        0      0        2 
  16  chr16_68544475     AAsi    A    G        0      0        2 
  16  chr16_68544475     AKia    A    G        0      0        2 
  16  chr16_68544475     AOna    A    G        0      0        2 
  16  chr16_68544475     ASom    A    G        0      0        2 
  16  chr16_68544475     HCab    A    G        1      2        2 
  16  chr16_68544475     HPrz    A    G      0.5      1        2 
  16  chr16_68544475     ZBoe    A    G        0      0        2 
  16  chr16_68544475     ZGre    A    G        0      0        2 
  16  chr16_68544475     ZHar    A    G        0      0        2 
  16  chr16_68544475   Sample    A    G        1      2        2 
  16  chr16_68547392     AAsi    G    A        0      0        2 
  16  chr16_68547392     AKia    G    A        0      0        2 
  16  chr16_68547392     AOna    G    A        0      0        2 
  16  chr16_68547392     ASom    G    A        0      0        2 
  16  chr16_68547392     HCab    G    A      0.5      1        2 
  16  chr16_68547392     HPrz    G    A        0      0        2 
  16  chr16_68547392     ZBoe    G    A        0      0        2 
  16  chr16_68547392     ZGre    G    A        0      0        2 
  16  chr16_68547392     ZHar    G    A      0.5      1        2 
  16  chr16_68547392   Sample    G    A        0      0        2 
  16  chr16_68549042     AAsi    A    G        0      0        2 
  16  chr16_68549042     AKia    A    G        0      0        2 
  16  chr16_68549042     AOna    A    G        0      0        2 
  16  chr16_68549042     ASom    A    G        0      0        2 
  16  chr16_68549042     HCab    A    G        1      2        2 
  16  chr16_68549042     HPrz    A    G        1      2        2 
  16  chr16_68549042     ZBoe    A    G        0      0        2 
  16  chr16_68549042     ZGre    A    G        0      0        2 
  16  chr16_68549042     ZHar    A    G        0      0        2 
  16  chr16_68549042   Sample    A    G        1      2        2 
  16  chr16_68549465     AAsi    C    A        0      0        2 
  16  chr16_68549465     AKia    C    A        0      0        2 
  16  chr16_68549465     AOna    C    A        0      0        2 
  16  chr16_68549465     ASom    C    A        0      0        2 
  16  chr16_68549465     HCab    C    A        0      0        2 
  16  chr16_68549465     HPrz    C    A      0.5      1        2 
  16  chr16_68549465     ZBoe    C    A        0      0        2 
  16  chr16_68549465     ZGre    C    A        0      0        2 
  16  chr16_68549465     ZHar    C    A        0      0        2 
  16  chr16_68549465   Sample    C    A        0      0        2 
  16  chr16_68554265     AAsi    G    A        0      0        2 
  16  chr16_68554265     AKia    G    A        0      0        2 
  16  chr16_68554265     AOna    G    A        0      0        2 
  16  chr16_68554265     ASom    G    A        0      0        2 
  16  chr16_68554265     HCab    G    A        1      2        2 
  16  chr16_68554265     HPrz    G    A      0.5      1        2 
  16  chr16_68554265     ZBoe    G    A        0      0        2 
  16  chr16_68554265     ZGre    G    A        0      0        2 
  16  chr16_68554265     ZHar    G    A        0      0        2 
  16  chr16_68554265   Sample    G    A        1      2        2 
  16  chr16_68560756     AAsi    C    T        1      2        2 
  16  chr16_68560756     AKia    C    T        0      0        2 
  16  chr16_68560756     AOna    C    T        0      0        2 
  16  chr16_68560756     ASom    C    T        1      2        2 
  16  chr16_68560756     HCab    C    T        0      0        2 
  16  chr16_68560756     HPrz    C    T        0      0        2 
  16  chr16_68560756     ZBoe    C    T        0      0        2 
  16  chr16_68560756     ZGre    C    T        0      0        2 
  16  chr16_68560756     ZHar    C    T        0      0        2 
  16  chr16_68560756   Sample    C    T        0      0        2 
  16  chr16_68563533     AAsi    T    C        0      0        2 
  16  chr16_68563533     AKia    T    C        0      0        2 
  16  chr16_68563533     AOna    T    C        1      2        2 
  16  chr16_68563533     ASom    T    C        0      0        2 
  16  chr16_68563533     HCab    T    C        0      0        2 
  16  chr16_68563533     HPrz    T    C        0      0        2 
  16  chr16_68563533     ZBoe    T    C        0      0        2 
  16  chr16_68563533     ZGre    T    C        0      0        2 
  16  chr16_68563533     ZHar    T    C        0      0        2 
  16  chr16_68563533   Sample    T    C        0      0        2 
  16  chr16_68563991     AAsi    C    T        0      0        2 
  16  chr16_68563991     AKia    C    T        0      0        2 
  16  chr16_68563991     AOna    C    T        0      0        2 
  16  chr16_68563991     ASom    C    T        0      0        2 
  16  chr16_68563991     HCab    C    T        1      2        2 
  16  chr16_68563991     HPrz    C    T        1      2        2 
  16  chr16_68563991     ZBoe    C    T        0      0        2 
  16  chr16_68563991     ZGre    C    T        0      0        2 
  16  chr16_68563991     ZHar    C    T        0      0        2 
  16  chr16_68563991   Sample    C    T        1      2        2 
  16  chr16_68564198     AAsi    A    G        0      0        2 
  16  chr16_68564198     AKia    A    G        0      0        2 
  16  chr16_68564198     AOna    A    G        0      0        2 
  16  chr16_68564198     ASom    A    G        0      0        2 
  16  chr16_68564198     HCab    A    G        1      2        2 
  16  chr16_68564198     HPrz    A    G        1      2        2 
  16  chr16_68564198     ZBoe    A    G        0      0        2 
  16  chr16_68564198     ZGre    A    G        0      0        2 
  16  chr16_68564198     ZHar    A    G        0      0        2 
  16  chr16_68564198   Sample    A    G        1      2        2 
  16  chr16_68569175     AAsi    C    T        0      0        2 
  16  chr16_68569175     AKia    C    T        0      0        2 
  16  chr16_68569175     AOna    C    T        0      0        2 
  16  chr16_68569175     ASom    C    T        0      0        2 
  16  chr16_68569175     HCab    C    T        0      0        2 
  16  chr16_68569175     HPrz    C    T        0      0        2 
  16  chr16_68569175     ZBoe    C    T        0      0        2 
  16  chr16_68569175     ZGre    C    T        0      0        2 
  16  chr16_68569175     ZHar    C    T        1      2        2 
  16  chr16_68569175   Sample    C    T        0      0        2 
  16  chr16_68582387     AAsi    C    G        0      0        2 
  16  chr16_68582387     AKia    C    G        0      0        2 
  16  chr16_68582387     AOna    C    G        0      0        2 
  16  chr16_68582387     ASom    C    G        0      0        2 
  16  chr16_68582387     HCab    C    G        0      0        2 
  16  chr16_68582387     HPrz    C    G        0      0        2 
  16  chr16_68582387     ZBoe    C    G        0      0        2 
  16  chr16_68582387     ZGre    C    G        0      0        2 
  16  chr16_68582387     ZHar    C    G        1      2        2 
  16  chr16_68582387   Sample    C    G        0      0        2 
  16  chr16_68584821     AAsi    G    T        0      0        2 
  16  chr16_68584821     AKia    G    T        0      0        2 
  16  chr16_68584821     AOna    G    T        0      0        2 
  16  chr16_68584821     ASom    G    T        0      0        2 
  16  chr16_68584821     HCab    G    T        0      0        2 
  16  chr16_68584821     HPrz    G    T        0      0        2 
  16  chr16_68584821     ZBoe    G    T        0      0        2 
  16  chr16_68584821     ZGre    G    T        0      0        2 
  16  chr16_68584821     ZHar    G    T        1      2        2 
  16  chr16_68584821   Sample    G    T        0      0        2 
  16  chr16_68585417     AAsi    A    G        0      0        2 
  16  chr16_68585417     AKia    A    G        0      0        2 
  16  chr16_68585417     AOna    A    G        1      2        2 
  16  chr16_68585417     ASom    A    G        0      0        2 
  16  chr16_68585417     HCab    A    G        0      0        2 
  16  chr16_68585417     HPrz    A    G        0      0        2 
  16  chr16_68585417     ZBoe    A    G        0      0        2 
  16  chr16_68585417     ZGre    A    G        0      0        2 
  16  chr16_68585417     ZHar    A    G        0      0        2 
  16  chr16_68585417   Sample    A    G        0      0        2 
  16  chr16_68586036     AAsi    C    A        0      0        2 
  16  chr16_68586036     AKia    C    A        0      0        2 
  16  chr16_68586036     AOna    C    A        0      0        2 
  16  chr16_68586036     ASom    C    A        0      0        2 
  16  chr16_68586036     HCab    C    A      0.5      1        2 
  16  chr16_68586036     HPrz    C    A      0.5      1        2 
  16  chr16_68586036     ZBoe    C    A        0      0        2 
  16  chr16_68586036     ZGre    C    A        0      0        2 
  16  chr16_68586036     ZHar    C    A        0      0        2 
  16  chr16_68586036   Sample    C    A        0      0        2 
  16  chr16_68589899     AAsi    T    C        0      0        2 
  16  chr16_68589899     AKia    T    C        0      0        2 
  16  chr16_68589899     AOna    T    C        0      0        2 
  16  chr16_68589899     ASom    T    C        1      2        2 
  16  chr16_68589899     HCab    T    C      0.5      1        2 
  16  chr16_68589899     HPrz    T    C      0.5      1        2 
  16  chr16_68589899     ZBoe    T    C        0      0        2 
  16  chr16_68589899     ZGre    T    C        0      0        2 
  16  chr16_68589899     ZHar    T    C        0      0        2 
  16  chr16_68589899   Sample    T    C        0      0        2 
  16  chr16_68603845     AAsi    G    A        0      0        2 
  16  chr16_68603845     AKia    G    A        0      0        2 
  16  chr16_68603845     AOna    G    A        0      0        2 
  16  chr16_68603845     ASom    G    A        0      0        2 
  16  chr16_68603845     HCab    G    A      0.5      1        2 
  16  chr16_68603845     HPrz    G    A        0      0        2 
  16  chr16_68603845     ZBoe    G    A        0      0        2 
  16  chr16_68603845     ZGre    G    A        0      0        2 
  16  chr16_68603845     ZHar    G    A        0      0        2 
  16  chr16_68603845   Sample    G    A        0      0        2 
  16  chr16_68606532     AAsi    G    C        0      0        2 
  16  chr16_68606532     AKia    G    C        1      2        2 
  16  chr16_68606532     AOna    G    C        0      0        2 
  16  chr16_68606532     ASom    G    C        0      0        2 
  16  chr16_68606532     HCab    G    C        0      0        2 
  16  chr16_68606532     HPrz    G    C        0      0        2 
  16  chr16_68606532     ZBoe    G    C        0      0        2 
  16  chr16_68606532     ZGre    G    C        0      0        2 
  16  chr16_68606532     ZHar    G    C        0      0        2 
  16  chr16_68606532   Sample    G    C        0      0        2 
  16  chr16_68619394     AAsi    T    C        0      0        2 
  16  chr16_68619394     AKia    T    C        0      0        2 
  16  chr16_68619394     AOna    T    C        0      0        2 
  16  chr16_68619394     ASom    T    C        0      0        2 
  16  chr16_68619394     HCab    T    C        1      2        2 
  16  chr16_68619394     HPrz    T    C        1      2        2 
  16  chr16_68619394     ZBoe    T    C        0      0        2 
  16  chr16_68619394     ZGre    T    C        0      0        2 
  16  chr16_68619394     ZHar    T    C        0      0        2 
  16  chr16_68619394   Sample    T    C        1      2        2 
  16  chr16_68627644     AAsi    C    A        0      0        2 
  16  chr16_68627644     AKia    C    A        0      0        2 
  16  chr16_68627644     AOna    C    A        0      0        2 
  16  chr16_68627644     ASom    C    A      0.5      1        2 
  16  chr16_68627644     HCab    C    A        0      0        2 
  16  chr16_68627644     HPrz    C    A        0      0        2 
  16  chr16_68627644     ZBoe    C    A        0      0        2 
  16  chr16_68627644     ZGre    C    A        0      0        2 
  16  chr16_68627644     ZHar    C    A        0      0        2 
  16  chr16_68627644   Sample    C    A        0      0        2 
  16  chr16_68627914     AAsi    C    T        0      0        2 
  16  chr16_68627914     AKia    C    T        0      0        2 
  16  chr16_68627914     AOna    C    T        0      0        2 
  16  chr16_68627914     ASom    C    T        0      0        2 
  16  chr16_68627914     HCab    C    T        1      2        2 
  16  chr16_68627914     HPrz    C    T      0.5      1        2 
  16  chr16_68627914     ZBoe    C    T        0      0        2 
  16  chr16_68627914     ZGre    C    T        0      0        2 
  16  chr16_68627914     ZHar    C    T        0      0        2 
  16  chr16_68627914   Sample    C    T        0      0        2 
  16  chr16_68629206     AAsi    T    C        0      0        2 
  16  chr16_68629206     AKia    T    C        0      0        2 
  16  chr16_68629206     AOna    T    C        1      2        2 
  16  chr16_68629206     ASom    T    C        0      0        2 
  16  chr16_68629206     HCab    T    C        0      0        2 
  16  chr16_68629206     HPrz    T    C        0      0        2 
  16  chr16_68629206     ZBoe    T    C        0      0        2 
  16  chr16_68629206     ZGre    T    C        0      0        2 
  16  chr16_68629206     ZHar    T    C        0      0        2 
  16  chr16_68629206   Sample    T    C        0      0        2 
  16  chr16_68629804     AAsi    C    A        0      0        2 
  16  chr16_68629804     AKia    C    A        0      0        2 
  16  chr16_68629804     AOna    C    A        0      0        2 
  16  chr16_68629804     ASom    C    A        0      0        2 
  16  chr16_68629804     HCab    C    A        0      0        2 
  16  chr16_68629804     HPrz    C    A        0      0        2 
  16  chr16_68629804     ZBoe    C    A        0      0        2 
  16  chr16_68629804     ZGre    C    A        1      2        2 
  16  chr16_68629804     ZHar    C    A        0      0        2 
  16  chr16_68629804   Sample    C    A        0      0        2 
  16  chr16_68638847     AAsi    A    G        0      0        2 
  16  chr16_68638847     AKia    A    G        0      0        2 
  16  chr16_68638847     AOna    A    G        0      0        2 
  16  chr16_68638847     ASom    A    G        0      0        2 
  16  chr16_68638847     HCab    A    G        1      2        2 
  16  chr16_68638847     HPrz    A    G        1      2        2 
  16  chr16_68638847     ZBoe    A    G        0      0        2 
  16  chr16_68638847     ZGre    A    G        0      0        2 
  16  chr16_68638847     ZHar    A    G        0      0        2 
  16  chr16_68638847   Sample    A    G        1      2        2 
  16  chr16_68641168     AAsi    A    G        0      0        2 
  16  chr16_68641168     AKia    A    G      0.5      1        2 
  16  chr16_68641168     AOna    A    G        0      0        2 
  16  chr16_68641168     ASom    A    G        0      0        2 
  16  chr16_68641168     HCab    A    G        0      0        2 
  16  chr16_68641168     HPrz    A    G        0      0        2 
  16  chr16_68641168     ZBoe    A    G        0      0        2 
  16  chr16_68641168     ZGre    A    G        0      0        2 
  16  chr16_68641168     ZHar    A    G        0      0        2 
  16  chr16_68641168   Sample    A    G        0      0        2 
  16  chr16_68645207     AAsi    A    C        0      0        2 
  16  chr16_68645207     AKia    A    C        0      0        2 
  16  chr16_68645207     AOna    A    C        0      0        2 
  16  chr16_68645207     ASom    A    C        0      0        2 
  16  chr16_68645207     HCab    A    C      0.5      1        2 
  16  chr16_68645207     HPrz    A    C      0.5      1        2 
  16  chr16_68645207     ZBoe    A    C        0      0        2 
  16  chr16_68645207     ZGre    A    C        0      0        2 
  16  chr16_68645207     ZHar    A    C        0      0        2 
  16  chr16_68645207   Sample    A    C        0      0        2 
  16  chr16_68647498     AAsi    T    G        0      0        2 
  16  chr16_68647498     AKia    T    G        0      0        2 
  16  chr16_68647498     AOna    T    G        0      0        2 
  16  chr16_68647498     ASom    T    G        0      0        2 
  16  chr16_68647498     HCab    T    G        1      2        2 
  16  chr16_68647498     HPrz    T    G        1      2        2 
  16  chr16_68647498     ZBoe    T    G        0      0        2 
  16  chr16_68647498     ZGre    T    G        0      0        2 
  16  chr16_68647498     ZHar    T    G        0      0        2 
  16  chr16_68647498   Sample    T    G        1      2        2 
  16  chr16_68660096     AAsi    T    C        0      0        2 
  16  chr16_68660096     AKia    T    C        0      0        2 
  16  chr16_68660096     AOna    T    C        0      0        2 
  16  chr16_68660096     ASom    T    C        0      0        2 
  16  chr16_68660096     HCab    T    C        1      2        2 
  16  chr16_68660096     HPrz    T    C        1      2        2 
  16  chr16_68660096     ZBoe    T    C        0      0        2 
  16  chr16_68660096     ZGre    T    C        0      0        2 
  16  chr16_68660096     ZHar    T    C        0      0        2 
  16  chr16_68660096   Sample    T    C        1      2        2 
  16  chr16_68661573     AAsi    A    G        0      0        2 
  16  chr16_68661573     AKia    A    G        0      0        2 
  16  chr16_68661573     AOna    A    G      0.5      1        2 
  16  chr16_68661573     ASom    A    G        0      0        2 
  16  chr16_68661573     HCab    A    G        0      0        2 
  16  chr16_68661573     HPrz    A    G        0      0        2 
  16  chr16_68661573     ZBoe    A    G        0      0        2 
  16  chr16_68661573     ZGre    A    G        0      0        2 
  16  chr16_68661573     ZHar    A    G        0      0        2 
  16  chr16_68661573   Sample    A    G        0      0        2 
  16  chr16_68662641     AAsi    G    C        0      0        2 
  16  chr16_68662641     AKia    G    C        0      0        2 
  16  chr16_68662641     AOna    G    C        0      0        2 
  16  chr16_68662641     ASom    G    C        0      0        2 
  16  chr16_68662641     HCab    G    C        0      0        2 
  16  chr16_68662641     HPrz    G    C        0      0        2 
  16  chr16_68662641     ZBoe    G    C        0      0        2 
  16  chr16_68662641     ZGre    G    C        1      2        2 
  16  chr16_68662641     ZHar    G    C        0      0        2 
  16  chr16_68662641   Sample    G    C        0      0        2 
  16  chr16_68667900     AAsi    A    G        0      0        2 
  16  chr16_68667900     AKia    A    G        0      0        2 
  16  chr16_68667900     AOna    A    G        0      0        2 
  16  chr16_68667900     ASom    A    G        0      0        2 
  16  chr16_68667900     HCab    A    G        1      2        2 
  16  chr16_68667900     HPrz    A    G        1      2        2 
  16  chr16_68667900     ZBoe    A    G        0      0        2 
  16  chr16_68667900     ZGre    A    G        0      0        2 
  16  chr16_68667900     ZHar    A    G        0      0        2 
  16  chr16_68667900   Sample    A    G        1      2        2 
  16  chr16_68671987     AAsi    G    T        0      0        2 
  16  chr16_68671987     AKia    G    T        0      0        2 
  16  chr16_68671987     AOna    G    T        0      0        2 
  16  chr16_68671987     ASom    G    T        0      0        2 
  16  chr16_68671987     HCab    G    T        0      0        2 
  16  chr16_68671987     HPrz    G    T        0      0        2 
  16  chr16_68671987     ZBoe    G    T        0      0        2 
  16  chr16_68671987     ZGre    G    T        0      0        2 
  16  chr16_68671987     ZHar    G    T      0.5      1        2 
  16  chr16_68671987   Sample    G    T        0      0        2 
  16  chr16_68674878     AAsi    T    C        0      0        2 
  16  chr16_68674878     AKia    T    C        0      0        2 
  16  chr16_68674878     AOna    T    C      0.5      1        2 
  16  chr16_68674878     ASom    T    C        0      0        2 
  16  chr16_68674878     HCab    T    C        0      0        2 
  16  chr16_68674878     HPrz    T    C        0      0        2 
  16  chr16_68674878     ZBoe    T    C        0      0        2 
  16  chr16_68674878     ZGre    T    C        0      0        2 
  16  chr16_68674878     ZHar    T    C        0      0        2 
  16  chr16_68674878   Sample    T    C        0      0        2 
  16  chr16_68681377     AAsi    G    T        0      0        2 
  16  chr16_68681377     AKia    G    T        0      0        2 
  16  chr16_68681377     AOna    G    T        0      0        2 
  16  chr16_68681377     ASom    G    T        0      0        2 
  16  chr16_68681377     HCab    G    T        0      0        2 
  16  chr16_68681377     HPrz    G    T        0      0        2 
  16  chr16_68681377     ZBoe    G    T      0.5      1        2 
  16  chr16_68681377     ZGre    G    T      0.5      1        2 
  16  chr16_68681377     ZHar    G    T        0      0        2 
  16  chr16_68681377   Sample    G    T        0      0        2 
  16  chr16_68681796     AAsi    A    G        0      0        2 
  16  chr16_68681796     AKia    A    G        0      0        2 
  16  chr16_68681796     AOna    A    G        0      0        2 
  16  chr16_68681796     ASom    A    G        0      0        2 
  16  chr16_68681796     HCab    A    G        1      2        2 
  16  chr16_68681796     HPrz    A    G        1      2        2 
  16  chr16_68681796     ZBoe    A    G        0      0        2 
  16  chr16_68681796     ZGre    A    G        0      0        2 
  16  chr16_68681796     ZHar    A    G        0      0        2 
  16  chr16_68681796   Sample    A    G        1      2        2 
  16  chr16_68683559     AAsi    T    C        0      0        2 
  16  chr16_68683559     AKia    T    C        0      0        2 
  16  chr16_68683559     AOna    T    C        0      0        2 
  16  chr16_68683559     ASom    T    C        0      0        2 
  16  chr16_68683559     HCab    T    C        0      0        2 
  16  chr16_68683559     HPrz    T    C        0      0        2 
  16  chr16_68683559     ZBoe    T    C        1      2        2 
  16  chr16_68683559     ZGre    T    C        1      2        2 
  16  chr16_68683559     ZHar    T    C        1      2        2 
  16  chr16_68683559   Sample    T    C        0      0        2 
  16  chr16_68686638     AAsi    T    C        1      2        2 
  16  chr16_68686638     AKia    T    C        1      2        2 
  16  chr16_68686638     AOna    T    C        1      2        2 
  16  chr16_68686638     ASom    T    C        1      2        2 
  16  chr16_68686638     HCab    T    C        0      0        2 
  16  chr16_68686638     HPrz    T    C        0      0        2 
  16  chr16_68686638     ZBoe    T    C        0      0        2 
  16  chr16_68686638     ZGre    T    C        0      0        2 
  16  chr16_68686638     ZHar    T    C        0      0        2 
  16  chr16_68686638   Sample    T    C        0      0        2 
  16  chr16_68687053     AAsi    C    A        0      0        2 
  16  chr16_68687053     AKia    C    A        0      0        2 
  16  chr16_68687053     AOna    C    A        0      0        2 
  16  chr16_68687053     ASom    C    A        0      0        2 
  16  chr16_68687053     HCab    C    A        0      0        2 
  16  chr16_68687053     HPrz    C    A        0      0        2 
  16  chr16_68687053     ZBoe    C    A        0      0        2 
  16  chr16_68687053     ZGre    C    A        0      0        2 
  16  chr16_68687053     ZHar    C    A        1      2        2 
  16  chr16_68687053   Sample    C    A        0      0        2 
  16  chr16_68696271     AAsi    C    T        0      0        2 
  16  chr16_68696271     AKia    C    T        1      2        2 
  16  chr16_68696271     AOna    C    T        1      2        2 
  16  chr16_68696271     ASom    C    T        0      0        2 
  16  chr16_68696271     HCab    C    T        0      0        2 
  16  chr16_68696271     HPrz    C    T        0      0        2 
  16  chr16_68696271     ZBoe    C    T        0      0        2 
  16  chr16_68696271     ZGre    C    T        0      0        2 
  16  chr16_68696271     ZHar    C    T        0      0        2 
  16  chr16_68696271   Sample    C    T        0      0        2 
  16  chr16_68709442     AAsi    T    G        0      0        2 
  16  chr16_68709442     AKia    T    G        0      0        2 
  16  chr16_68709442     AOna    T    G        0      0        2 
  16  chr16_68709442     ASom    T    G        0      0        2 
  16  chr16_68709442     HCab    T    G        0      0        2 
  16  chr16_68709442     HPrz    T    G      0.5      1        2 
  16  chr16_68709442     ZBoe    T    G        0      0        2 
  16  chr16_68709442     ZGre    T    G        0      0        2 
  16  chr16_68709442     ZHar    T    G        0      0        2 
  16  chr16_68709442   Sample    T    G        0      0        2 
  16  chr16_68709451     AAsi    A    G        0      0        2 
  16  chr16_68709451     AKia    A    G        0      0        2 
  16  chr16_68709451     AOna    A    G        0      0        2 
  16  chr16_68709451     ASom    A    G        0      0        2 
  16  chr16_68709451     HCab    A    G        0      0        2 
  16  chr16_68709451     HPrz    A    G        0      0        2 
  16  chr16_68709451     ZBoe    A    G        1      2        2 
  16  chr16_68709451     ZGre    A    G        1      2        2 
  16  chr16_68709451     ZHar    A    G        1      2        2 
  16  chr16_68709451   Sample    A    G        0      0        2 
  16  chr16_68713258     AAsi    G    A        0      0        2 
  16  chr16_68713258     AKia    G    A        0      0        2 
  16  chr16_68713258     AOna    G    A        0      0        2 
  16  chr16_68713258     ASom    G    A        0      0        2 
  16  chr16_68713258     HCab    G    A        0      0        2 
  16  chr16_68713258     HPrz    G    A        0      0        2 
  16  chr16_68713258     ZBoe    G    A        0      0        2 
  16  chr16_68713258     ZGre    G    A        0      0        2 
  16  chr16_68713258     ZHar    G    A      0.5      1        2 
  16  chr16_68713258   Sample    G    A        0      0        2 
  16  chr16_68714790     AAsi    G    A        0      0        2 
  16  chr16_68714790     AKia    G    A        0      0        2 
  16  chr16_68714790     AOna    G    A        0      0        2 
  16  chr16_68714790     ASom    G    A        0      0        2 
  16  chr16_68714790     HCab    G    A        0      0        2 
  16  chr16_68714790     HPrz    G    A        0      0        2 
  16  chr16_68714790     ZBoe    G    A        0      0        2 
  16  chr16_68714790     ZGre    G    A      0.5      1        2 
  16  chr16_68714790     ZHar    G    A        0      0        2 
  16  chr16_68714790   Sample    G    A        0      0        2 
  16  chr16_68730219     AAsi    T    C        0      0        2 
  16  chr16_68730219     AKia    T    C        1      2        2 
  16  chr16_68730219     AOna    T    C        1      2        2 
  16  chr16_68730219     ASom    T    C        0      0        2 
  16  chr16_68730219     HCab    T    C        0      0        2 
  16  chr16_68730219     HPrz    T    C      0.5      1        2 
  16  chr16_68730219     ZBoe    T    C        0      0        2 
  16  chr16_68730219     ZGre    T    C        0      0        2 
  16  chr16_68730219     ZHar    T    C        0      0        2 
  16  chr16_68730219   Sample    T    C        0      0        2 
  16  chr16_68749660     AAsi    G    A        0      0        2 
  16  chr16_68749660     AKia    G    A        0      0        2 
  16  chr16_68749660     AOna    G    A        0      0        2 
  16  chr16_68749660     ASom    G    A        0      0        2 
  16  chr16_68749660     HCab    G    A        1      2        2 
  16  chr16_68749660     HPrz    G    A        1      2        2 
  16  chr16_68749660     ZBoe    G    A        0      0        2 
  16  chr16_68749660     ZGre    G    A        0      0        2 
  16  chr16_68749660     ZHar    G    A        0      0        2 
  16  chr16_68749660   Sample    G    A        1      2        2 
  16  chr16_68755423     AAsi    A    C        0      0        2 
  16  chr16_68755423     AKia    A    C        0      0        2 
  16  chr16_68755423     AOna    A    C        0      0        2 
  16  chr16_68755423     ASom    A    C        0      0        2 
  16  chr16_68755423     HCab    A    C        1      2        2 
  16  chr16_68755423     HPrz    A    C        1      2        2 
  16  chr16_68755423     ZBoe    A    C        0      0        2 
  16  chr16_68755423     ZGre    A    C        0      0        2 
  16  chr16_68755423     ZHar    A    C        0      0        2 
  16  chr16_68755423   Sample    A    C        1      2        2 
  16  chr16_68756709     AAsi    G    A        0      0        2 
  16  chr16_68756709     AKia    G    A        0      0        2 
  16  chr16_68756709     AOna    G    A        0      0        2 
  16  chr16_68756709     ASom    G    A        0      0        2 
  16  chr16_68756709     HCab    G    A        1      2        2 
  16  chr16_68756709     HPrz    G    A        1      2        2 
  16  chr16_68756709     ZBoe    G    A        0      0        2 
  16  chr16_68756709     ZGre    G    A        0      0        2 
  16  chr16_68756709     ZHar    G    A        0      0        2 
  16  chr16_68756709   Sample    G    A        1      2        2 
  16  chr16_68764267     AAsi    A    G        0      0        2 
  16  chr16_68764267     AKia    A    G        0      0        2 
  16  chr16_68764267     AOna    A    G        0      0        2 
  16  chr16_68764267     ASom    A    G        0      0        2 
  16  chr16_68764267     HCab    A    G        1      2        2 
  16  chr16_68764267     HPrz    A    G        1      2        2 
  16  chr16_68764267     ZBoe    A    G        0      0        2 
  16  chr16_68764267     ZGre    A    G        0      0        2 
  16  chr16_68764267     ZHar    A    G        0      0        2 
  16  chr16_68764267   Sample    A    G        1      2        2 
  16  chr16_68766512     AAsi    G    A        0      0        2 
  16  chr16_68766512     AKia    G    A        0      0        2 
  16  chr16_68766512     AOna    G    A        0      0        2 
  16  chr16_68766512     ASom    G    A        0      0        2 
  16  chr16_68766512     HCab    G    A        0      0        2 
  16  chr16_68766512     HPrz    G    A        0      0        2 
  16  chr16_68766512     ZBoe    G    A        0      0        2 
  16  chr16_68766512     ZGre    G    A        0      0        2 
  16  chr16_68766512     ZHar    G    A        1      2        2 
  16  chr16_68766512   Sample    G    A        0      0        2 
  16  chr16_68766977     AAsi    T    C        0      0        2 
  16  chr16_68766977     AKia    T    C        0      0        2 
  16  chr16_68766977     AOna    T    C      0.5      1        2 
  16  chr16_68766977     ASom    T    C        0      0        2 
  16  chr16_68766977     HCab    T    C        0      0        2 
  16  chr16_68766977     HPrz    T    C        0      0        2 
  16  chr16_68766977     ZBoe    T    C        0      0        2 
  16  chr16_68766977     ZGre    T    C        0      0        2 
  16  chr16_68766977     ZHar    T    C        0      0        2 
  16  chr16_68766977   Sample    T    C        0      0        2 
  16  chr16_68770866     AAsi    G    A        0      0        2 
  16  chr16_68770866     AKia    G    A        0      0        2 
  16  chr16_68770866     AOna    G    A        0      0        2 
  16  chr16_68770866     ASom    G    A        0      0        2 
  16  chr16_68770866     HCab    G    A        1      2        2 
  16  chr16_68770866     HPrz    G    A        1      2        2 
  16  chr16_68770866     ZBoe    G    A        0      0        2 
  16  chr16_68770866     ZGre    G    A        0      0        2 
  16  chr16_68770866     ZHar    G    A        0      0        2 
  16  chr16_68770866   Sample    G    A        1      2        2 
  16  chr16_68774345     AAsi    G    A        0      0        2 
  16  chr16_68774345     AKia    G    A        0      0        2 
  16  chr16_68774345     AOna    G    A        0      0        2 
  16  chr16_68774345     ASom    G    A        0      0        2 
  16  chr16_68774345     HCab    G    A        0      0        2 
  16  chr16_68774345     HPrz    G    A        0      0        2 
  16  chr16_68774345     ZBoe    G    A        1      2        2 
  16  chr16_68774345     ZGre    G    A        0      0        2 
  16  chr16_68774345     ZHar    G    A        0      0        2 
  16  chr16_68774345   Sample    G    A        0      0        2 
  16  chr16_68775571     AAsi    G    C        0      0        2 
  16  chr16_68775571     AKia    G    C        0      0        2 
  16  chr16_68775571     AOna    G    C        0      0        2 
  16  chr16_68775571     ASom    G    C        0      0        2 
  16  chr16_68775571     HCab    G    C        1      2        2 
  16  chr16_68775571     HPrz    G    C        1      2        2 
  16  chr16_68775571     ZBoe    G    C        0      0        2 
  16  chr16_68775571     ZGre    G    C        0      0        2 
  16  chr16_68775571     ZHar    G    C        0      0        2 
  16  chr16_68775571   Sample    G    C        1      2        2 
  16  chr16_68781929     AAsi    C    T        0      0        2 
  16  chr16_68781929     AKia    C    T        0      0        2 
  16  chr16_68781929     AOna    C    T        0      0        2 
  16  chr16_68781929     ASom    C    T        0      0        2 
  16  chr16_68781929     HCab    C    T        1      2        2 
  16  chr16_68781929     HPrz    C    T        1      2        2 
  16  chr16_68781929     ZBoe    C    T        0      0        2 
  16  chr16_68781929     ZGre    C    T        0      0        2 
  16  chr16_68781929     ZHar    C    T        0      0        2 
  16  chr16_68781929   Sample    C    T        1      2        2 
  16  chr16_68787687     AAsi    C    G        0      0        2 
  16  chr16_68787687     AKia    C    G        0      0        2 
  16  chr16_68787687     AOna    C    G        0      0        2 
  16  chr16_68787687     ASom    C    G        0      0        2 
  16  chr16_68787687     HCab    C    G        1      2        2 
  16  chr16_68787687     HPrz    C    G        1      2        2 
  16  chr16_68787687     ZBoe    C    G        0      0        2 
  16  chr16_68787687     ZGre    C    G        0      0        2 
  16  chr16_68787687     ZHar    C    G        0      0        2 
  16  chr16_68787687   Sample    C    G        1      2        2 
  16  chr16_68808143     AAsi    G    A        0      0        2 
  16  chr16_68808143     AKia    G    A        0      0        2 
  16  chr16_68808143     AOna    G    A        0      0        2 
  16  chr16_68808143     ASom    G    A        0      0        2 
  16  chr16_68808143     HCab    G    A        1      2        2 
  16  chr16_68808143     HPrz    G    A        1      2        2 
  16  chr16_68808143     ZBoe    G    A        0      0        2 
  16  chr16_68808143     ZGre    G    A        0      0        2 
  16  chr16_68808143     ZHar    G    A        0      0        2 
  16  chr16_68808143   Sample    G    A        1      2        2 
  16  chr16_68808319     AAsi    T    C      0.5      1        2 
  16  chr16_68808319     AKia    T    C        0      0        2 
  16  chr16_68808319     AOna    T    C        0      0        2 
  16  chr16_68808319     ASom    T    C        0      0        2 
  16  chr16_68808319     HCab    T    C        0      0        2 
  16  chr16_68808319     HPrz    T    C        0      0        2 
  16  chr16_68808319     ZBoe    T    C        0      0        2 
  16  chr16_68808319     ZGre    T    C        1      2        2 
  16  chr16_68808319     ZHar    T    C        0      0        2 
  16  chr16_68808319   Sample    T    C        0      0        2 
  16  chr16_68808412     AAsi    A    G        0      0        2 
  16  chr16_68808412     AKia    A    G        0      0        2 
  16  chr16_68808412     AOna    A    G        0      0        2 
  16  chr16_68808412     ASom    A    G        0      0        2 
  16  chr16_68808412     HCab    A    G        1      2        2 
  16  chr16_68808412     HPrz    A    G        0      0        2 
  16  chr16_68808412     ZBoe    A    G        0      0        2 
  16  chr16_68808412     ZGre    A    G        0      0        2 
  16  chr16_68808412     ZHar    A    G        0      0        2 
  16  chr16_68808412   Sample    A    G        1      2        2 
  16  chr16_68816800     AAsi    C    T        0      0        2 
  16  chr16_68816800     AKia    C    T        0      0        2 
  16  chr16_68816800     AOna    C    T        0      0        2 
  16  chr16_68816800     ASom    C    T        0      0        2 
  16  chr16_68816800     HCab    C    T      0.5      1        2 
  16  chr16_68816800     HPrz    C    T        0      0        2 
  16  chr16_68816800     ZBoe    C    T        0      0        2 
  16  chr16_68816800     ZGre    C    T        0      0        2 
  16  chr16_68816800     ZHar    C    T        0      0        2 
  16  chr16_68816800   Sample    C    T        0      0        2 
  16  chr16_68821433     AAsi    T    C        0      0        2 
  16  chr16_68821433     AKia    T    C        0      0        2 
  16  chr16_68821433     AOna    T    C      0.5      1        2 
  16  chr16_68821433     ASom    T    C        0      0        2 
  16  chr16_68821433     HCab    T    C        0      0        2 
  16  chr16_68821433     HPrz    T    C        0      0        2 
  16  chr16_68821433     ZBoe    T    C        0      0        2 
  16  chr16_68821433     ZGre    T    C        0      0        2 
  16  chr16_68821433     ZHar    T    C        0      0        2 
  16  chr16_68821433   Sample    T    C        0      0        2 
  16  chr16_68835360     AAsi    G    T        0      0        2 
  16  chr16_68835360     AKia    G    T        0      0        2 
  16  chr16_68835360     AOna    G    T        0      0        2 
  16  chr16_68835360     ASom    G    T        0      0        2 
  16  chr16_68835360     HCab    G    T        0      0        2 
  16  chr16_68835360     HPrz    G    T        0      0        2 
  16  chr16_68835360     ZBoe    G    T      0.5      1        2 
  16  chr16_68835360     ZGre    G    T        0      0        2 
  16  chr16_68835360     ZHar    G    T        0      0        2 
  16  chr16_68835360   Sample    G    T        0      0        2 
  16  chr16_68835442     AAsi    C    G        1      2        2 
  16  chr16_68835442     AKia    C    G        0      0        2 
  16  chr16_68835442     AOna    C    G        0      0        2 
  16  chr16_68835442     ASom    C    G        1      2        2 
  16  chr16_68835442     HCab    C    G        0      0        2 
  16  chr16_68835442     HPrz    C    G        0      0        2 
  16  chr16_68835442     ZBoe    C    G        0      0        2 
  16  chr16_68835442     ZGre    C    G        0      0        2 
  16  chr16_68835442     ZHar    C    G        0      0        2 
  16  chr16_68835442   Sample    C    G        0      0        2 
  16  chr16_68837847     AAsi    T    C        0      0        2 
  16  chr16_68837847     AKia    T    C        0      0        2 
  16  chr16_68837847     AOna    T    C        0      0        2 
  16  chr16_68837847     ASom    T    C        0      0        2 
  16  chr16_68837847     HCab    T    C        0      0        2 
  16  chr16_68837847     HPrz    T    C        0      0        2 
  16  chr16_68837847     ZBoe    T    C      0.5      1        2 
  16  chr16_68837847     ZGre    T    C        0      0        2 
  16  chr16_68837847     ZHar    T    C        0      0        2 
  16  chr16_68837847   Sample    T    C        0      0        2 
  16  chr16_68838365     AAsi    C    A        0      0        2 
  16  chr16_68838365     AKia    C    A        0      0        2 
  16  chr16_68838365     AOna    C    A        0      0        2 
  16  chr16_68838365     ASom    C    A        0      0        2 
  16  chr16_68838365     HCab    C    A        1      2        2 
  16  chr16_68838365     HPrz    C    A        1      2        2 
  16  chr16_68838365     ZBoe    C    A        0      0        2 
  16  chr16_68838365     ZGre    C    A        0      0        2 
  16  chr16_68838365     ZHar    C    A        0      0        2 
  16  chr16_68838365   Sample    C    A        1      2        2 
  16  chr16_68838591     AAsi    C    A        0      0        2 
  16  chr16_68838591     AKia    C    A        0      0        2 
  16  chr16_68838591     AOna    C    A        0      0        2 
  16  chr16_68838591     ASom    C    A        0      0        2 
  16  chr16_68838591     HCab    C    A        0      0        2 
  16  chr16_68838591     HPrz    C    A        0      0        2 
  16  chr16_68838591     ZBoe    C    A      0.5      1        2 
  16  chr16_68838591     ZGre    C    A        0      0        2 
  16  chr16_68838591     ZHar    C    A        0      0        2 
  16  chr16_68838591   Sample    C    A        0      0        2 
  16  chr16_68844232     AAsi    C    T        0      0        2 
  16  chr16_68844232     AKia    C    T        1      2        2 
  16  chr16_68844232     AOna    C    T      0.5      1        2 
  16  chr16_68844232     ASom    C    T        0      0        2 
  16  chr16_68844232     HCab    C    T        0      0        2 
  16  chr16_68844232     HPrz    C    T        0      0        2 
  16  chr16_68844232     ZBoe    C    T        0      0        2 
  16  chr16_68844232     ZGre    C    T        0      0        2 
  16  chr16_68844232     ZHar    C    T        0      0        2 
  16  chr16_68844232   Sample    C    T        0      0        2 
  16  chr16_68846957     AAsi    A    C        0      0        2 
  16  chr16_68846957     AKia    A    C        0      0        2 
  16  chr16_68846957     AOna    A    C        0      0        2 
  16  chr16_68846957     ASom    A    C        0      0        2 
  16  chr16_68846957     HCab    A    C        0      0        2 
  16  chr16_68846957     HPrz    A    C        0      0        2 
  16  chr16_68846957     ZBoe    A    C        0      0        2 
  16  chr16_68846957     ZGre    A    C        0      0        2 
  16  chr16_68846957     ZHar    A    C        1      2        2 
  16  chr16_68846957   Sample    A    C        0      0        2 
  16  chr16_68852541     AAsi    A    G        0      0        2 
  16  chr16_68852541     AKia    A    G        0      0        2 
  16  chr16_68852541     AOna    A    G        0      0        2 
  16  chr16_68852541     ASom    A    G        0      0        2 
  16  chr16_68852541     HCab    A    G        1      2        2 
  16  chr16_68852541     HPrz    A    G        1      2        2 
  16  chr16_68852541     ZBoe    A    G        0      0        2 
  16  chr16_68852541     ZGre    A    G        0      0        2 
  16  chr16_68852541     ZHar    A    G        0      0        2 
  16  chr16_68852541   Sample    A    G        1      2        2 
  16  chr16_68853412     AAsi    C    T        0      0        2 
  16  chr16_68853412     AKia    C    T        1      2        2 
  16  chr16_68853412     AOna    C    T        0      0        2 
  16  chr16_68853412     ASom    C    T        0      0        2 
  16  chr16_68853412     HCab    C    T        0      0        2 
  16  chr16_68853412     HPrz    C    T        0      0        2 
  16  chr16_68853412     ZBoe    C    T        0      0        2 
  16  chr16_68853412     ZGre    C    T        0      0        2 
  16  chr16_68853412     ZHar    C    T        0      0        2 
  16  chr16_68853412   Sample    C    T        0      0        2 
  16  chr16_68854704     AAsi    G    A        0      0        2 
  16  chr16_68854704     AKia    G    A        0      0        2 
  16  chr16_68854704     AOna    G    A      0.5      1        2 
  16  chr16_68854704     ASom    G    A        0      0        2 
  16  chr16_68854704     HCab    G    A        0      0        2 
  16  chr16_68854704     HPrz    G    A        0      0        2 
  16  chr16_68854704     ZBoe    G    A        0      0        2 
  16  chr16_68854704     ZGre    G    A        0      0        2 
  16  chr16_68854704     ZHar    G    A        0      0        2 
  16  chr16_68854704   Sample    G    A        0      0        2 
  16  chr16_68859301     AAsi    A    G        0      0        2 
  16  chr16_68859301     AKia    A    G        0      0        2 
  16  chr16_68859301     AOna    A    G        0      0        2 
  16  chr16_68859301     ASom    A    G        0      0        2 
  16  chr16_68859301     HCab    A    G        0      0        2 
  16  chr16_68859301     HPrz    A    G        0      0        2 
  16  chr16_68859301     ZBoe    A    G        0      0        2 
  16  chr16_68859301     ZGre    A    G      0.5      1        2 
  16  chr16_68859301     ZHar    A    G        0      0        2 
  16  chr16_68859301   Sample    A    G        0      0        2 
  16  chr16_68859663     AAsi    C    A        0      0        2 
  16  chr16_68859663     AKia    C    A        0      0        2 
  16  chr16_68859663     AOna    C    A      0.5      1        2 
  16  chr16_68859663     ASom    C    A        0      0        2 
  16  chr16_68859663     HCab    C    A        0      0        2 
  16  chr16_68859663     HPrz    C    A        0      0        2 
  16  chr16_68859663     ZBoe    C    A        0      0        2 
  16  chr16_68859663     ZGre    C    A        0      0        2 
  16  chr16_68859663     ZHar    C    A        0      0        2 
  16  chr16_68859663   Sample    C    A        0      0        2 
  16  chr16_68870558     AAsi    A    G        0      0        2 
  16  chr16_68870558     AKia    A    G        0      0        2 
  16  chr16_68870558     AOna    A    G        0      0        2 
  16  chr16_68870558     ASom    A    G        0      0        2 
  16  chr16_68870558     HCab    A    G        1      2        2 
  16  chr16_68870558     HPrz    A    G        1      2        2 
  16  chr16_68870558     ZBoe    A    G        0      0        2 
  16  chr16_68870558     ZGre    A    G        0      0        2 
  16  chr16_68870558     ZHar    A    G        0      0        2 
  16  chr16_68870558   Sample    A    G        1      2        2 
  16  chr16_68875142     AAsi    G    A      0.5      1        2 
  16  chr16_68875142     AKia    G    A        0      0        2 
  16  chr16_68875142     AOna    G    A        0      0        2 
  16  chr16_68875142     ASom    G    A      0.5      1        2 
  16  chr16_68875142     HCab    G    A        0      0        2 
  16  chr16_68875142     HPrz    G    A        0      0        2 
  16  chr16_68875142     ZBoe    G    A        0      0        2 
  16  chr16_68875142     ZGre    G    A        0      0        2 
  16  chr16_68875142     ZHar    G    A        0      0        2 
  16  chr16_68875142   Sample    G    A        0      0        2 
  16  chr16_68875403     AAsi    C    T        0      0        2 
  16  chr16_68875403     AKia    C    T        0      0        2 
  16  chr16_68875403     AOna    C    T        0      0        2 
  16  chr16_68875403     ASom    C    T        0      0        2 
  16  chr16_68875403     HCab    C    T        1      2        2 
  16  chr16_68875403     HPrz    C    T        1      2        2 
  16  chr16_68875403     ZBoe    C    T        0      0        2 
  16  chr16_68875403     ZGre    C    T        0      0        2 
  16  chr16_68875403     ZHar    C    T        0      0        2 
  16  chr16_68875403   Sample    C    T        1      2        2 
  16  chr16_68880058     AAsi    G    T        0      0        2 
  16  chr16_68880058     AKia    G    T        1      2        2 
  16  chr16_68880058     AOna    G    T      0.5      1        2 
  16  chr16_68880058     ASom    G    T        0      0        2 
  16  chr16_68880058     HCab    G    T        1      2        2 
  16  chr16_68880058     HPrz    G    T        1      2        2 
  16  chr16_68880058     ZBoe    G    T        0      0        2 
  16  chr16_68880058     ZGre    G    T        0      0        2 
  16  chr16_68880058     ZHar    G    T        0      0        2 
  16  chr16_68880058   Sample    G    T        1      2        2 
  16  chr16_68903417     AAsi    T    C        0      0        2 
  16  chr16_68903417     AKia    T    C        1      2        2 
  16  chr16_68903417     AOna    T    C        1      2        2 
  16  chr16_68903417     ASom    T    C        0      0        2 
  16  chr16_68903417     HCab    T    C        0      0        2 
  16  chr16_68903417     HPrz    T    C        0      0        2 
  16  chr16_68903417     ZBoe    T    C        0      0        2 
  16  chr16_68903417     ZGre    T    C      0.5      1        2 
  16  chr16_68903417     ZHar    T    C        0      0        2 
  16  chr16_68903417   Sample    T    C        1      2        2 
  16  chr16_68912298     AAsi    T    C      0.5      1        2 
  16  chr16_68912298     AKia    T    C        0      0        2 
  16  chr16_68912298     AOna    T    C        0      0        2 
  16  chr16_68912298     ASom    T    C      0.5      1        2 
  16  chr16_68912298     HCab    T    C        0      0        2 
  16  chr16_68912298     HPrz    T    C        0      0        2 
  16  chr16_68912298     ZBoe    T    C        0      0        2 
  16  chr16_68912298     ZGre    T    C        0      0        2 
  16  chr16_68912298     ZHar    T    C        0      0        2 
  16  chr16_68912298   Sample    T    C        0      0        2 
  16  chr16_68913548     AAsi    G    A        0      0        2 
  16  chr16_68913548     AKia    G    A        0      0        2 
  16  chr16_68913548     AOna    G    A        0      0        2 
  16  chr16_68913548     ASom    G    A        0      0        2 
  16  chr16_68913548     HCab    G    A        1      2        2 
  16  chr16_68913548     HPrz    G    A        1      2        2 
  16  chr16_68913548     ZBoe    G    A        0      0        2 
  16  chr16_68913548     ZGre    G    A        0      0        2 
  16  chr16_68913548     ZHar    G    A        0      0        2 
  16  chr16_68913548   Sample    G    A        1      2        2 
  16  chr16_68913956     AAsi    A    G        1      2        2 
  16  chr16_68913956     AKia    A    G        0      0        2 
  16  chr16_68913956     AOna    A    G        0      0        2 
  16  chr16_68913956     ASom    A    G        1      2        2 
  16  chr16_68913956     HCab    A    G        0      0        2 
  16  chr16_68913956     HPrz    A    G        0      0        2 
  16  chr16_68913956     ZBoe    A    G        0      0        2 
  16  chr16_68913956     ZGre    A    G        0      0        2 
  16  chr16_68913956     ZHar    A    G        0      0        2 
  16  chr16_68913956   Sample    A    G        0      0        2 
  16  chr16_68916114     AAsi    A    G        0      0        2 
  16  chr16_68916114     AKia    A    G        0      0        2 
  16  chr16_68916114     AOna    A    G      0.5      1        2 
  16  chr16_68916114     ASom    A    G        0      0        2 
  16  chr16_68916114     HCab    A    G        0      0        2 
  16  chr16_68916114     HPrz    A    G        0      0        2 
  16  chr16_68916114     ZBoe    A    G        0      0        2 
  16  chr16_68916114     ZGre    A    G        0      0        2 
  16  chr16_68916114     ZHar    A    G        0      0        2 
  16  chr16_68916114   Sample    A    G        0      0        2 
  16  chr16_68921122     AAsi    A    G        0      0        2 
  16  chr16_68921122     AKia    A    G        0      0        2 
  16  chr16_68921122     AOna    A    G        0      0        2 
  16  chr16_68921122     ASom    A    G        0      0        2 
  16  chr16_68921122     HCab    A    G        1      2        2 
  16  chr16_68921122     HPrz    A    G        1      2        2 
  16  chr16_68921122     ZBoe    A    G        0      0        2 
  16  chr16_68921122     ZGre    A    G        0      0        2 
  16  chr16_68921122     ZHar    A    G        0      0        2 
  16  chr16_68921122   Sample    A    G        1      2        2 
  16  chr16_68930150     AAsi    T    C        0      0        2 
  16  chr16_68930150     AKia    T    C        0      0        2 
  16  chr16_68930150     AOna    T    C        0      0        2 
  16  chr16_68930150     ASom    T    C        0      0        2 
  16  chr16_68930150     HCab    T    C        1      2        2 
  16  chr16_68930150     HPrz    T    C        1      2        2 
  16  chr16_68930150     ZBoe    T    C        0      0        2 
  16  chr16_68930150     ZGre    T    C        0      0        2 
  16  chr16_68930150     ZHar    T    C        0      0        2 
  16  chr16_68930150   Sample    T    C        1      2        2 
  16  chr16_68933485     AAsi    T    C        1      2        2 
  16  chr16_68933485     AKia    T    C        0      0        2 
  16  chr16_68933485     AOna    T    C        0      0        2 
  16  chr16_68933485     ASom    T    C      0.5      1        2 
  16  chr16_68933485     HCab    T    C        0      0        2 
  16  chr16_68933485     HPrz    T    C        0      0        2 
  16  chr16_68933485     ZBoe    T    C        0      0        2 
  16  chr16_68933485     ZGre    T    C        0      0        2 
  16  chr16_68933485     ZHar    T    C        0      0        2 
  16  chr16_68933485   Sample    T    C        1      2        2 
  16  chr16_68935103     AAsi    G    A        0      0        2 
  16  chr16_68935103     AKia    G    A        0      0        2 
  16  chr16_68935103     AOna    G    A        0      0        2 
  16  chr16_68935103     ASom    G    A        0      0        2 
  16  chr16_68935103     HCab    G    A        1      2        2 
  16  chr16_68935103     HPrz    G    A        1      2        2 
  16  chr16_68935103     ZBoe    G    A        0      0        2 
  16  chr16_68935103     ZGre    G    A        0      0        2 
  16  chr16_68935103     ZHar    G    A        0      0        2 
  16  chr16_68935103   Sample    G    A        1      2        2 
  16  chr16_68943165     AAsi    T    C        0      0        2 
  16  chr16_68943165     AKia    T    C        0      0        2 
  16  chr16_68943165     AOna    T    C        0      0        2 
  16  chr16_68943165     ASom    T    C        0      0        2 
  16  chr16_68943165     HCab    T    C        1      2        2 
  16  chr16_68943165     HPrz    T    C        1      2        2 
  16  chr16_68943165     ZBoe    T    C        0      0        2 
  16  chr16_68943165     ZGre    T    C        0      0        2 
  16  chr16_68943165     ZHar    T    C        0      0        2 
  16  chr16_68943165   Sample    T    C        1      2        2 
  16  chr16_68943236     AAsi    T    C        0      0        2 
  16  chr16_68943236     AKia    T    C        0      0        2 
  16  chr16_68943236     AOna    T    C        0      0        2 
  16  chr16_68943236     ASom    T    C        0      0        2 
  16  chr16_68943236     HCab    T    C        0      0        2 
  16  chr16_68943236     HPrz    T    C        0      0        2 
  16  chr16_68943236     ZBoe    T    C        0      0        2 
  16  chr16_68943236     ZGre    T    C        0      0        2 
  16  chr16_68943236     ZHar    T    C        1      2        2 
  16  chr16_68943236   Sample    T    C        0      0        2 
  16  chr16_68944290     AAsi    T    C        0      0        2 
  16  chr16_68944290     AKia    T    C        0      0        2 
  16  chr16_68944290     AOna    T    C        0      0        2 
  16  chr16_68944290     ASom    T    C        0      0        2 
  16  chr16_68944290     HCab    T    C        0      0        2 
  16  chr16_68944290     HPrz    T    C        0      0        2 
  16  chr16_68944290     ZBoe    T    C      0.5      1        2 
  16  chr16_68944290     ZGre    T    C        0      0        2 
  16  chr16_68944290     ZHar    T    C        0      0        2 
  16  chr16_68944290   Sample    T    C        0      0        2 
  16  chr16_68950923     AAsi    A    G        0      0        2 
  16  chr16_68950923     AKia    A    G        0      0        2 
  16  chr16_68950923     AOna    A    G        0      0        2 
  16  chr16_68950923     ASom    A    G        0      0        2 
  16  chr16_68950923     HCab    A    G        0      0        2 
  16  chr16_68950923     HPrz    A    G        0      0        2 
  16  chr16_68950923     ZBoe    A    G        0      0        2 
  16  chr16_68950923     ZGre    A    G        0      0        2 
  16  chr16_68950923     ZHar    A    G        1      2        2 
  16  chr16_68950923   Sample    A    G        0      0        2 
  16  chr16_68955601     AAsi    A    G        0      0        2 
  16  chr16_68955601     AKia    A    G        0      0        2 
  16  chr16_68955601     AOna    A    G        0      0        2 
  16  chr16_68955601     ASom    A    G        0      0        2 
  16  chr16_68955601     HCab    A    G        0      0        2 
  16  chr16_68955601     HPrz    A    G        0      0        2 
  16  chr16_68955601     ZBoe    A    G        0      0        2 
  16  chr16_68955601     ZGre    A    G        0      0        2 
  16  chr16_68955601     ZHar    A    G      0.5      1        2 
  16  chr16_68955601   Sample    A    G        0      0        2 
  16  chr16_68956111     AAsi    A    C        0      0        2 
  16  chr16_68956111     AKia    A    C        0      0        2 
  16  chr16_68956111     AOna    A    C        0      0        2 
  16  chr16_68956111     ASom    A    C        0      0        2 
  16  chr16_68956111     HCab    A    C        1      2        2 
  16  chr16_68956111     HPrz    A    C        1      2        2 
  16  chr16_68956111     ZBoe    A    C        0      0        2 
  16  chr16_68956111     ZGre    A    C        0      0        2 
  16  chr16_68956111     ZHar    A    C        0      0        2 
  16  chr16_68956111   Sample    A    C        1      2        2 
  16  chr16_68957188     AAsi    A    G        1      2        2 
  16  chr16_68957188     AKia    A    G        0      0        2 
  16  chr16_68957188     AOna    A    G        0      0        2 
  16  chr16_68957188     ASom    A    G        1      2        2 
  16  chr16_68957188     HCab    A    G        0      0        2 
  16  chr16_68957188     HPrz    A    G        0      0        2 
  16  chr16_68957188     ZBoe    A    G        0      0        2 
  16  chr16_68957188     ZGre    A    G        0      0        2 
  16  chr16_68957188     ZHar    A    G        0      0        2 
  16  chr16_68957188   Sample    A    G        0      0        2 
  16  chr16_68957461     AAsi    G    A        1      2        2 
  16  chr16_68957461     AKia    G    A        0      0        2 
  16  chr16_68957461     AOna    G    A        0      0        2 
  16  chr16_68957461     ASom    G    A        1      2        2 
  16  chr16_68957461     HCab    G    A        0      0        2 
  16  chr16_68957461     HPrz    G    A        0      0        2 
  16  chr16_68957461     ZBoe    G    A        1      2        2 
  16  chr16_68957461     ZGre    G    A        1      2        2 
  16  chr16_68957461     ZHar    G    A        1      2        2 
  16  chr16_68957461   Sample    G    A        0      0        2 
  16  chr16_68958554     AAsi    T    C        0      0        2 
  16  chr16_68958554     AKia    T    C        0      0        2 
  16  chr16_68958554     AOna    T    C        0      0        2 
  16  chr16_68958554     ASom    T    C        0      0        2 
  16  chr16_68958554     HCab    T    C        1      2        2 
  16  chr16_68958554     HPrz    T    C        1      2        2 
  16  chr16_68958554     ZBoe    T    C        0      0        2 
  16  chr16_68958554     ZGre    T    C        0      0        2 
  16  chr16_68958554     ZHar    T    C        0      0        2 
  16  chr16_68958554   Sample    T    C        1      2        2 
  16  chr16_68963528     AAsi    A    G        0      0        2 
  16  chr16_68963528     AKia    A    G        0      0        2 
  16  chr16_68963528     AOna    A    G        0      0        2 
  16  chr16_68963528     ASom    A    G        0      0        2 
  16  chr16_68963528     HCab    A    G        0      0        2 
  16  chr16_68963528     HPrz    A    G        0      0        2 
  16  chr16_68963528     ZBoe    A    G        0      0        2 
  16  chr16_68963528     ZGre    A    G        1      2        2 
  16  chr16_68963528     ZHar    A    G        0      0        2 
  16  chr16_68963528   Sample    A    G        0      0        2 
  16  chr16_68974905     AAsi    C    T        0      0        2 
  16  chr16_68974905     AKia    C    T        0      0        2 
  16  chr16_68974905     AOna    C    T        0      0        2 
  16  chr16_68974905     ASom    C    T        0      0        2 
  16  chr16_68974905     HCab    C    T        1      2        2 
  16  chr16_68974905     HPrz    C    T        1      2        2 
  16  chr16_68974905     ZBoe    C    T        0      0        2 
  16  chr16_68974905     ZGre    C    T        0      0        2 
  16  chr16_68974905     ZHar    C    T        0      0        2 
  16  chr16_68974905   Sample    C    T        0      0        2 
  16  chr16_68976226     AAsi    C    A        0      0        2 
  16  chr16_68976226     AKia    C    A        1      2        2 
  16  chr16_68976226     AOna    C    A      0.5      1        2 
  16  chr16_68976226     ASom    C    A        0      0        2 
  16  chr16_68976226     HCab    C    A        0      0        2 
  16  chr16_68976226     HPrz    C    A        0      0        2 
  16  chr16_68976226     ZBoe    C    A        0      0        2 
  16  chr16_68976226     ZGre    C    A        0      0        2 
  16  chr16_68976226     ZHar    C    A        0      0        2 
  16  chr16_68976226   Sample    C    A        0      0        2 
  16  chr16_68979077     AAsi    C    G        0      0        2 
  16  chr16_68979077     AKia    C    G        0      0        2 
  16  chr16_68979077     AOna    C    G        0      0        2 
  16  chr16_68979077     ASom    C    G        0      0        2 
  16  chr16_68979077     HCab    C    G        0      0        2 
  16  chr16_68979077     HPrz    C    G        0      0        2 
  16  chr16_68979077     ZBoe    C    G        0      0        2 
  16  chr16_68979077     ZGre    C    G        1      2        2 
  16  chr16_68979077     ZHar    C    G        0      0        2 
  16  chr16_68979077   Sample    C    G        0      0        2 
  16  chr16_68979412     AAsi    C    G        0      0        2 
  16  chr16_68979412     AKia    C    G        0      0        2 
  16  chr16_68979412     AOna    C    G        0      0        2 
  16  chr16_68979412     ASom    C    G        0      0        2 
  16  chr16_68979412     HCab    C    G        0      0        2 
  16  chr16_68979412     HPrz    C    G        0      0        2 
  16  chr16_68979412     ZBoe    C    G      0.5      1        2 
  16  chr16_68979412     ZGre    C    G        0      0        2 
  16  chr16_68979412     ZHar    C    G        0      0        2 
  16  chr16_68979412   Sample    C    G        0      0        2 
  16  chr16_68979743     AAsi    C    T        0      0        2 
  16  chr16_68979743     AKia    C    T        0      0        2 
  16  chr16_68979743     AOna    C    T        0      0        2 
  16  chr16_68979743     ASom    C    T        0      0        2 
  16  chr16_68979743     HCab    C    T        1      2        2 
  16  chr16_68979743     HPrz    C    T        1      2        2 
  16  chr16_68979743     ZBoe    C    T        0      0        2 
  16  chr16_68979743     ZGre    C    T        0      0        2 
  16  chr16_68979743     ZHar    C    T        0      0        2 
  16  chr16_68979743   Sample    C    T        1      2        2 
  16  chr16_68992549     AAsi    A    C        0      0        2 
  16  chr16_68992549     AKia    A    C        0      0        2 
  16  chr16_68992549     AOna    A    C        0      0        2 
  16  chr16_68992549     ASom    A    C        0      0        2 
  16  chr16_68992549     HCab    A    C        0      0        2 
  16  chr16_68992549     HPrz    A    C        0      0        2 
  16  chr16_68992549     ZBoe    A    C      0.5      1        2 
  16  chr16_68992549     ZGre    A    C        0      0        2 
  16  chr16_68992549     ZHar    A    C        0      0        2 
  16  chr16_68992549   Sample    A    C        0      0        2 
  16  chr16_68993863     AAsi    A    T        0      0        2 
  16  chr16_68993863     AKia    A    T        0      0        2 
  16  chr16_68993863     AOna    A    T        0      0        2 
  16  chr16_68993863     ASom    A    T        0      0        2 
  16  chr16_68993863     HCab    A    T        0      0        2 
  16  chr16_68993863     HPrz    A    T      0.5      1        2 
  16  chr16_68993863     ZBoe    A    T        0      0        2 
  16  chr16_68993863     ZGre    A    T        0      0        2 
  16  chr16_68993863     ZHar    A    T        0      0        2 
  16  chr16_68993863   Sample    A    T        0      0        2 
  16  chr16_68993897     AAsi    C    T        0      0        2 
  16  chr16_68993897     AKia    C    T        0      0        2 
  16  chr16_68993897     AOna    C    T        0      0        2 
  16  chr16_68993897     ASom    C    T        0      0        2 
  16  chr16_68993897     HCab    C    T        0      0        2 
  16  chr16_68993897     HPrz    C    T        0      0        2 
  16  chr16_68993897     ZBoe    C    T      0.5      1        2 
  16  chr16_68993897     ZGre    C    T        0      0        2 
  16  chr16_68993897     ZHar    C    T        0      0        2 
  16  chr16_68993897   Sample    C    T        0      0        2 
  16  chr16_68995236     AAsi    T    C        0      0        2 
  16  chr16_68995236     AKia    T    C        0      0        2 
  16  chr16_68995236     AOna    T    C        0      0        2 
  16  chr16_68995236     ASom    T    C        0      0        2 
  16  chr16_68995236     HCab    T    C        1      2        2 
  16  chr16_68995236     HPrz    T    C        1      2        2 
  16  chr16_68995236     ZBoe    T    C        0      0        2 
  16  chr16_68995236     ZGre    T    C        0      0        2 
  16  chr16_68995236     ZHar    T    C        0      0        2 
  16  chr16_68995236   Sample    T    C        1      2        2 
  16  chr16_68995550     AAsi    A    C        0      0        2 
  16  chr16_68995550     AKia    A    C        0      0        2 
  16  chr16_68995550     AOna    A    C        0      0        2 
  16  chr16_68995550     ASom    A    C        0      0        2 
  16  chr16_68995550     HCab    A    C        1      2        2 
  16  chr16_68995550     HPrz    A    C        1      2        2 
  16  chr16_68995550     ZBoe    A    C        0      0        2 
  16  chr16_68995550     ZGre    A    C        0      0        2 
  16  chr16_68995550     ZHar    A    C        0      0        2 
  16  chr16_68995550   Sample    A    C        1      2        2 
  16  chr16_68997662     AAsi    C    T        0      0        2 
  16  chr16_68997662     AKia    C    T        0      0        2 
  16  chr16_68997662     AOna    C    T        0      0        2 
  16  chr16_68997662     ASom    C    T        0      0        2 
  16  chr16_68997662     HCab    C    T        0      0        2 
  16  chr16_68997662     HPrz    C    T        0      0        2 
  16  chr16_68997662     ZBoe    C    T        0      0        2 
  16  chr16_68997662     ZGre    C    T        0      0        2 
  16  chr16_68997662     ZHar    C    T      0.5      1        2 
  16  chr16_68997662   Sample    C    T        0      0        2 
  16  chr16_69005437     AAsi    C    T        0      0        2 
  16  chr16_69005437     AKia    C    T        0      0        2 
  16  chr16_69005437     AOna    C    T        0      0        2 
  16  chr16_69005437     ASom    C    T        0      0        2 
  16  chr16_69005437     HCab    C    T        1      2        2 
  16  chr16_69005437     HPrz    C    T        1      2        2 
  16  chr16_69005437     ZBoe    C    T        0      0        2 
  16  chr16_69005437     ZGre    C    T        0      0        2 
  16  chr16_69005437     ZHar    C    T        0      0        2 
  16  chr16_69005437   Sample    C    T        1      2        2 
  16  chr16_69008548     AAsi    T    G        0      0        2 
  16  chr16_69008548     AKia    T    G        0      0        2 
  16  chr16_69008548     AOna    T    G        0      0        2 
  16  chr16_69008548     ASom    T    G        0      0        2 
  16  chr16_69008548     HCab    T    G        1      2        2 
  16  chr16_69008548     HPrz    T    G        1      2        2 
  16  chr16_69008548     ZBoe    T    G        0      0        2 
  16  chr16_69008548     ZGre    T    G        0      0        2 
  16  chr16_69008548     ZHar    T    G        0      0        2 
  16  chr16_69008548   Sample    T    G        1      2        2 
  16  chr16_69011818     AAsi    G    A        0      0        2 
  16  chr16_69011818     AKia    G    A        0      0        2 
  16  chr16_69011818     AOna    G    A        0      0        2 
  16  chr16_69011818     ASom    G    A        0      0        2 
  16  chr16_69011818     HCab    G    A        1      2        2 
  16  chr16_69011818     HPrz    G    A        1      2        2 
  16  chr16_69011818     ZBoe    G    A        0      0        2 
  16  chr16_69011818     ZGre    G    A        0      0        2 
  16  chr16_69011818     ZHar    G    A        0      0        2 
  16  chr16_69011818   Sample    G    A        1      2        2 
  16  chr16_69013439     AAsi    G    T        0      0        2 
  16  chr16_69013439     AKia    G    T        0      0        2 
  16  chr16_69013439     AOna    G    T        0      0        2 
  16  chr16_69013439     ASom    G    T        0      0        2 
  16  chr16_69013439     HCab    G    T        0      0        2 
  16  chr16_69013439     HPrz    G    T        0      0        2 
  16  chr16_69013439     ZBoe    G    T      0.5      1        2 
  16  chr16_69013439     ZGre    G    T        0      0        2 
  16  chr16_69013439     ZHar    G    T        0      0        2 
  16  chr16_69013439   Sample    G    T        0      0        2 
  16  chr16_69014000     AAsi    T    C        0      0        2 
  16  chr16_69014000     AKia    T    C        0      0        2 
  16  chr16_69014000     AOna    T    C      0.5      1        2 
  16  chr16_69014000     ASom    T    C        0      0        2 
  16  chr16_69014000     HCab    T    C        0      0        2 
  16  chr16_69014000     HPrz    T    C        0      0        2 
  16  chr16_69014000     ZBoe    T    C        0      0        2 
  16  chr16_69014000     ZGre    T    C        0      0        2 
  16  chr16_69014000     ZHar    T    C        0      0        2 
  16  chr16_69014000   Sample    T    C        0      0        2 
  16  chr16_69018570     AAsi    T    C        0      0        2 
  16  chr16_69018570     AKia    T    C        1      2        2 
  16  chr16_69018570     AOna    T    C      0.5      1        2 
  16  chr16_69018570     ASom    T    C        0      0        2 
  16  chr16_69018570     HCab    T    C        0      0        2 
  16  chr16_69018570     HPrz    T    C        0      0        2 
  16  chr16_69018570     ZBoe    T    C        0      0        2 
  16  chr16_69018570     ZGre    T    C        0      0        2 
  16  chr16_69018570     ZHar    T    C        0      0        2 
  16  chr16_69018570   Sample    T    C        0      0        2 
  16  chr16_69022698     AAsi    C    G        0      0        2 
  16  chr16_69022698     AKia    C    G        0      0        2 
  16  chr16_69022698     AOna    C    G      0.5      1        2 
  16  chr16_69022698     ASom    C    G        0      0        2 
  16  chr16_69022698     HCab    C    G        0      0        2 
  16  chr16_69022698     HPrz    C    G        0      0        2 
  16  chr16_69022698     ZBoe    C    G        0      0        2 
  16  chr16_69022698     ZGre    C    G        0      0        2 
  16  chr16_69022698     ZHar    C    G        0      0        2 
  16  chr16_69022698   Sample    C    G        0      0        2 
  16  chr16_69023158     AAsi    A    G        0      0        2 
  16  chr16_69023158     AKia    A    G        0      0        2 
  16  chr16_69023158     AOna    A    G      0.5      1        2 
  16  chr16_69023158     ASom    A    G        0      0        2 
  16  chr16_69023158     HCab    A    G        0      0        2 
  16  chr16_69023158     HPrz    A    G        0      0        2 
  16  chr16_69023158     ZBoe    A    G        0      0        2 
  16  chr16_69023158     ZGre    A    G        0      0        2 
  16  chr16_69023158     ZHar    A    G        0      0        2 
  16  chr16_69023158   Sample    A    G        0      0        2 
  16  chr16_69026842     AAsi    T    C        0      0        2 
  16  chr16_69026842     AKia    T    C        0      0        2 
  16  chr16_69026842     AOna    T    C        0      0        2 
  16  chr16_69026842     ASom    T    C        0      0        2 
  16  chr16_69026842     HCab    T    C        0      0        2 
  16  chr16_69026842     HPrz    T    C        0      0        2 
  16  chr16_69026842     ZBoe    T    C        0      0        2 
  16  chr16_69026842     ZGre    T    C      0.5      1        2 
  16  chr16_69026842     ZHar    T    C        0      0        2 
  16  chr16_69026842   Sample    T    C        0      0        2 
  16  chr16_69030753     AAsi    C    T        0      0        2 
  16  chr16_69030753     AKia    C    T        0      0        2 
  16  chr16_69030753     AOna    C    T        0      0        2 
  16  chr16_69030753     ASom    C    T        0      0        2 
  16  chr16_69030753     HCab    C    T        0      0        2 
  16  chr16_69030753     HPrz    C    T        0      0        2 
  16  chr16_69030753     ZBoe    C    T        0      0        2 
  16  chr16_69030753     ZGre    C    T      0.5      1        2 
  16  chr16_69030753     ZHar    C    T        0      0        2 
  16  chr16_69030753   Sample    C    T        0      0        2 
  16  chr16_69032660     AAsi    G    A        0      0        2 
  16  chr16_69032660     AKia    G    A        1      2        2 
  16  chr16_69032660     AOna    G    A        0      0        2 
  16  chr16_69032660     ASom    G    A        0      0        2 
  16  chr16_69032660     HCab    G    A        0      0        2 
  16  chr16_69032660     HPrz    G    A        0      0        2 
  16  chr16_69032660     ZBoe    G    A        0      0        2 
  16  chr16_69032660     ZGre    G    A        0      0        2 
  16  chr16_69032660     ZHar    G    A        0      0        2 
  16  chr16_69032660   Sample    G    A        0      0        2 
  16  chr16_69034429     AAsi    A    G        0      0        2 
  16  chr16_69034429     AKia    A    G        0      0        2 
  16  chr16_69034429     AOna    A    G        0      0        2 
  16  chr16_69034429     ASom    A    G        0      0        2 
  16  chr16_69034429     HCab    A    G        0      0        2 
  16  chr16_69034429     HPrz    A    G        0      0        2 
  16  chr16_69034429     ZBoe    A    G        0      0        2 
  16  chr16_69034429     ZGre    A    G      0.5      1        2 
  16  chr16_69034429     ZHar    A    G        0      0        2 
  16  chr16_69034429   Sample    A    G        0      0        2 
  16  chr16_69038748     AAsi    A    G        0      0        2 
  16  chr16_69038748     AKia    A    G        1      2        2 
  16  chr16_69038748     AOna    A    G        0      0        2 
  16  chr16_69038748     ASom    A    G        0      0        2 
  16  chr16_69038748     HCab    A    G        0      0        2 
  16  chr16_69038748     HPrz    A    G        0      0        2 
  16  chr16_69038748     ZBoe    A    G        0      0        2 
  16  chr16_69038748     ZGre    A    G        0      0        2 
  16  chr16_69038748     ZHar    A    G        0      0        2 
  16  chr16_69038748   Sample    A    G        0      0        2 
  16  chr16_69041170     AAsi    T    C        0      0        2 
  16  chr16_69041170     AKia    T    C        0      0        2 
  16  chr16_69041170     AOna    T    C        0      0        2 
  16  chr16_69041170     ASom    T    C      0.5      1        2 
  16  chr16_69041170     HCab    T    C        0      0        2 
  16  chr16_69041170     HPrz    T    C        0      0        2 
  16  chr16_69041170     ZBoe    T    C        0      0        2 
  16  chr16_69041170     ZGre    T    C        0      0        2 
  16  chr16_69041170     ZHar    T    C        0      0        2 
  16  chr16_69041170   Sample    T    C        0      0        2 
  16  chr16_69049163     AAsi    A    G        0      0        2 
  16  chr16_69049163     AKia    A    G        0      0        2 
  16  chr16_69049163     AOna    A    G        1      2        2 
  16  chr16_69049163     ASom    A    G        0      0        2 
  16  chr16_69049163     HCab    A    G        0      0        2 
  16  chr16_69049163     HPrz    A    G        0      0        2 
  16  chr16_69049163     ZBoe    A    G        0      0        2 
  16  chr16_69049163     ZGre    A    G        0      0        2 
  16  chr16_69049163     ZHar    A    G        0      0        2 
  16  chr16_69049163   Sample    A    G        0      0        2 
  16  chr16_69049663     AAsi    C    T        0      0        2 
  16  chr16_69049663     AKia    C    T        0      0        2 
  16  chr16_69049663     AOna    C    T        0      0        2 
  16  chr16_69049663     ASom    C    T        0      0        2 
  16  chr16_69049663     HCab    C    T        0      0        2 
  16  chr16_69049663     HPrz    C    T        0      0        2 
  16  chr16_69049663     ZBoe    C    T        0      0        2 
  16  chr16_69049663     ZGre    C    T      0.5      1        2 
  16  chr16_69049663     ZHar    C    T        0      0        2 
  16  chr16_69049663   Sample    C    T        0      0        2 
  16  chr16_69050576     AAsi    T    C      0.5      1        2 
  16  chr16_69050576     AKia    T    C        0      0        2 
  16  chr16_69050576     AOna    T    C        0      0        2 
  16  chr16_69050576     ASom    T    C        0      0        2 
  16  chr16_69050576     HCab    T    C        0      0        2 
  16  chr16_69050576     HPrz    T    C        0      0        2 
  16  chr16_69050576     ZBoe    T    C        0      0        2 
  16  chr16_69050576     ZGre    T    C        0      0        2 
  16  chr16_69050576     ZHar    T    C        0      0        2 
  16  chr16_69050576   Sample    T    C        0      0        2 
  16  chr16_69050586     AAsi    A    G        0      0        2 
  16  chr16_69050586     AKia    A    G        0      0        2 
  16  chr16_69050586     AOna    A    G        0      0        2 
  16  chr16_69050586     ASom    A    G        0      0        2 
  16  chr16_69050586     HCab    A    G        0      0        2 
  16  chr16_69050586     HPrz    A    G        0      0        2 
  16  chr16_69050586     ZBoe    A    G        0      0        2 
  16  chr16_69050586     ZGre    A    G        0      0        2 
  16  chr16_69050586     ZHar    A    G      0.5      1        2 
  16  chr16_69050586   Sample    A    G        0      0        2 
  16  chr16_69051750     AAsi    C    G        0      0        2 
  16  chr16_69051750     AKia    C    G        0      0        2 
  16  chr16_69051750     AOna    C    G        0      0        2 
  16  chr16_69051750     ASom    C    G        0      0        2 
  16  chr16_69051750     HCab    C    G        1      2        2 
  16  chr16_69051750     HPrz    C    G        1      2        2 
  16  chr16_69051750     ZBoe    C    G        0      0        2 
  16  chr16_69051750     ZGre    C    G        0      0        2 
  16  chr16_69051750     ZHar    C    G        0      0        2 
  16  chr16_69051750   Sample    C    G        1      2        2 
  16  chr16_69058360     AAsi    T    C        0      0        2 
  16  chr16_69058360     AKia    T    C        0      0        2 
  16  chr16_69058360     AOna    T    C        0      0        2 
  16  chr16_69058360     ASom    T    C        0      0        2 
  16  chr16_69058360     HCab    T    C        0      0        2 
  16  chr16_69058360     HPrz    T    C        0      0        2 
  16  chr16_69058360     ZBoe    T    C        0      0        2 
  16  chr16_69058360     ZGre    T    C        0      0        2 
  16  chr16_69058360     ZHar    T    C      0.5      1        2 
  16  chr16_69058360   Sample    T    C        0      0        2 
  16  chr16_69060075     AAsi    G    A        0      0        2 
  16  chr16_69060075     AKia    G    A        0      0        2 
  16  chr16_69060075     AOna    G    A        0      0        2 
  16  chr16_69060075     ASom    G    A        0      0        2 
  16  chr16_69060075     HCab    G    A        0      0        2 
  16  chr16_69060075     HPrz    G    A        0      0        2 
  16  chr16_69060075     ZBoe    G    A        0      0        2 
  16  chr16_69060075     ZGre    G    A        1      2        2 
  16  chr16_69060075     ZHar    G    A        0      0        2 
  16  chr16_69060075   Sample    G    A        0      0        2 
  16  chr16_69062245     AAsi    A    G        0      0        2 
  16  chr16_69062245     AKia    A    G        0      0        2 
  16  chr16_69062245     AOna    A    G        0      0        2 
  16  chr16_69062245     ASom    A    G        0      0        2 
  16  chr16_69062245     HCab    A    G        1      2        2 
  16  chr16_69062245     HPrz    A    G        1      2        2 
  16  chr16_69062245     ZBoe    A    G        0      0        2 
  16  chr16_69062245     ZGre    A    G        0      0        2 
  16  chr16_69062245     ZHar    A    G        0      0        2 
  16  chr16_69062245   Sample    A    G        1      2        2 
  16  chr16_69064574     AAsi    A    G        1      2        2 
  16  chr16_69064574     AKia    A    G        0      0        2 
  16  chr16_69064574     AOna    A    G        0      0        2 
  16  chr16_69064574     ASom    A    G        0      0        2 
  16  chr16_69064574     HCab    A    G      0.5      1        2 
  16  chr16_69064574     HPrz    A    G        0      0        2 
  16  chr16_69064574     ZBoe    A    G        0      0        2 
  16  chr16_69064574     ZGre    A    G        0      0        2 
  16  chr16_69064574     ZHar    A    G        0      0        2 
  16  chr16_69064574   Sample    A    G        0      0        2 
  16  chr16_69068474     AAsi    C    T        0      0        2 
  16  chr16_69068474     AKia    C    T        0      0        2 
  16  chr16_69068474     AOna    C    T        0      0        2 
  16  chr16_69068474     ASom    C    T        0      0        2 
  16  chr16_69068474     HCab    C    T        1      2        2 
  16  chr16_69068474     HPrz    C    T        1      2        2 
  16  chr16_69068474     ZBoe    C    T        0      0        2 
  16  chr16_69068474     ZGre    C    T        0      0        2 
  16  chr16_69068474     ZHar    C    T        0      0        2 
  16  chr16_69068474   Sample    C    T        1      2        2 
  16  chr16_69076524     AAsi    A    G        0      0        2 
  16  chr16_69076524     AKia    A    G        0      0        2 
  16  chr16_69076524     AOna    A    G        0      0        2 
  16  chr16_69076524     ASom    A    G        0      0        2 
  16  chr16_69076524     HCab    A    G        0      0        2 
  16  chr16_69076524     HPrz    A    G        0      0        2 
  16  chr16_69076524     ZBoe    A    G        0      0        2 
  16  chr16_69076524     ZGre    A    G        0      0        2 
  16  chr16_69076524     ZHar    A    G        1      2        2 
  16  chr16_69076524   Sample    A    G        0      0        2 
  16  chr16_69088569     AAsi    T    C        0      0        2 
  16  chr16_69088569     AKia    T    C        0      0        2 
  16  chr16_69088569     AOna    T    C        0      0        2 
  16  chr16_69088569     ASom    T    C      0.5      1        2 
  16  chr16_69088569     HCab    T    C        0      0        2 
  16  chr16_69088569     HPrz    T    C        0      0        2 
  16  chr16_69088569     ZBoe    T    C        0      0        2 
  16  chr16_69088569     ZGre    T    C        0      0        2 
  16  chr16_69088569     ZHar    T    C        0      0        2 
  16  chr16_69088569   Sample    T    C        0      0        2 
  16  chr16_69093769     AAsi    C    A        0      0        2 
  16  chr16_69093769     AKia    C    A        0      0        2 
  16  chr16_69093769     AOna    C    A        0      0        2 
  16  chr16_69093769     ASom    C    A        0      0        2 
  16  chr16_69093769     HCab    C    A        0      0        2 
  16  chr16_69093769     HPrz    C    A        0      0        2 
  16  chr16_69093769     ZBoe    C    A        0      0        2 
  16  chr16_69093769     ZGre    C    A      0.5      1        2 
  16  chr16_69093769     ZHar    C    A        0      0        2 
  16  chr16_69093769   Sample    C    A        0      0        2 
  16  chr16_69103966     AAsi    A    G        0      0        2 
  16  chr16_69103966     AKia    A    G        0      0        2 
  16  chr16_69103966     AOna    A    G        0      0        2 
  16  chr16_69103966     ASom    A    G        0      0        2 
  16  chr16_69103966     HCab    A    G        0      0        2 
  16  chr16_69103966     HPrz    A    G        0      0        2 
  16  chr16_69103966     ZBoe    A    G        0      0        2 
  16  chr16_69103966     ZGre    A    G      0.5      1        2 
  16  chr16_69103966     ZHar    A    G        0      0        2 
  16  chr16_69103966   Sample    A    G        0      0        2 
  16  chr16_69105710     AAsi    A    G        0      0        2 
  16  chr16_69105710     AKia    A    G        0      0        2 
  16  chr16_69105710     AOna    A    G        0      0        2 
  16  chr16_69105710     ASom    A    G        0      0        2 
  16  chr16_69105710     HCab    A    G        1      2        2 
  16  chr16_69105710     HPrz    A    G        1      2        2 
  16  chr16_69105710     ZBoe    A    G        0      0        2 
  16  chr16_69105710     ZGre    A    G        0      0        2 
  16  chr16_69105710     ZHar    A    G        0      0        2 
  16  chr16_69105710   Sample    A    G        1      2        2 
  16  chr16_69106694     AAsi    C    T        0      0        2 
  16  chr16_69106694     AKia    C    T        0      0        2 
  16  chr16_69106694     AOna    C    T        0      0        2 
  16  chr16_69106694     ASom    C    T        0      0        2 
  16  chr16_69106694     HCab    C    T        0      0        2 
  16  chr16_69106694     HPrz    C    T        0      0        2 
  16  chr16_69106694     ZBoe    C    T        0      0        2 
  16  chr16_69106694     ZGre    C    T        0      0        2 
  16  chr16_69106694     ZHar    C    T        1      2        2 
  16  chr16_69106694   Sample    C    T        0      0        2 
  16  chr16_69108158     AAsi    T    G      0.5      1        2 
  16  chr16_69108158     AKia    T    G        0      0        2 
  16  chr16_69108158     AOna    T    G        0      0        2 
  16  chr16_69108158     ASom    T    G        0      0        2 
  16  chr16_69108158     HCab    T    G        0      0        2 
  16  chr16_69108158     HPrz    T    G        0      0        2 
  16  chr16_69108158     ZBoe    T    G        0      0        2 
  16  chr16_69108158     ZGre    T    G        0      0        2 
  16  chr16_69108158     ZHar    T    G        0      0        2 
  16  chr16_69108158   Sample    T    G        0      0        2 
  16  chr16_69108852     AAsi    A    G        0      0        2 
  16  chr16_69108852     AKia    A    G        0      0        2 
  16  chr16_69108852     AOna    A    G        0      0        2 
  16  chr16_69108852     ASom    A    G        0      0        2 
  16  chr16_69108852     HCab    A    G        1      2        2 
  16  chr16_69108852     HPrz    A    G        1      2        2 
  16  chr16_69108852     ZBoe    A    G        0      0        2 
  16  chr16_69108852     ZGre    A    G        0      0        2 
  16  chr16_69108852     ZHar    A    G        0      0        2 
  16  chr16_69108852   Sample    A    G        1      2        2 
  16  chr16_69111373     AAsi    A    T        0      0        2 
  16  chr16_69111373     AKia    A    T        0      0        2 
  16  chr16_69111373     AOna    A    T        0      0        2 
  16  chr16_69111373     ASom    A    T        0      0        2 
  16  chr16_69111373     HCab    A    T        1      2        2 
  16  chr16_69111373     HPrz    A    T        1      2        2 
  16  chr16_69111373     ZBoe    A    T        0      0        2 
  16  chr16_69111373     ZGre    A    T        0      0        2 
  16  chr16_69111373     ZHar    A    T        0      0        2 
  16  chr16_69111373   Sample    A    T        1      2        2 
  16  chr16_69112891     AAsi    A    G        0      0        2 
  16  chr16_69112891     AKia    A    G        0      0        2 
  16  chr16_69112891     AOna    A    G        0      0        2 
  16  chr16_69112891     ASom    A    G        0      0        2 
  16  chr16_69112891     HCab    A    G        0      0        2 
  16  chr16_69112891     HPrz    A    G        0      0        2 
  16  chr16_69112891     ZBoe    A    G        0      0        2 
  16  chr16_69112891     ZGre    A    G        0      0        2 
  16  chr16_69112891     ZHar    A    G      0.5      1        2 
  16  chr16_69112891   Sample    A    G        0      0        2 
  16  chr16_69126763     AAsi    C    T        1      2        2 
  16  chr16_69126763     AKia    C    T        0      0        2 
  16  chr16_69126763     AOna    C    T        0      0        2 
  16  chr16_69126763     ASom    C    T        1      2        2 
  16  chr16_69126763     HCab    C    T        0      0        2 
  16  chr16_69126763     HPrz    C    T        0      0        2 
  16  chr16_69126763     ZBoe    C    T        0      0        2 
  16  chr16_69126763     ZGre    C    T        0      0        2 
  16  chr16_69126763     ZHar    C    T        0      0        2 
  16  chr16_69126763   Sample    C    T        0      0        2 
  16  chr16_69127224     AAsi    C    T        0      0        2 
  16  chr16_69127224     AKia    C    T        0      0        2 
  16  chr16_69127224     AOna    C    T        0      0        2 
  16  chr16_69127224     ASom    C    T        0      0        2 
  16  chr16_69127224     HCab    C    T        1      2        2 
  16  chr16_69127224     HPrz    C    T        1      2        2 
  16  chr16_69127224     ZBoe    C    T        0      0        2 
  16  chr16_69127224     ZGre    C    T        0      0        2 
  16  chr16_69127224     ZHar    C    T        0      0        2 
  16  chr16_69127224   Sample    C    T        1      2        2 
  16  chr16_69131418     AAsi    C    A        0      0        2 
  16  chr16_69131418     AKia    C    A        0      0        2 
  16  chr16_69131418     AOna    C    A        0      0        2 
  16  chr16_69131418     ASom    C    A        0      0        2 
  16  chr16_69131418     HCab    C    A        0      0        2 
  16  chr16_69131418     HPrz    C    A        0      0        2 
  16  chr16_69131418     ZBoe    C    A      0.5      1        2 
  16  chr16_69131418     ZGre    C    A        1      2        2 
  16  chr16_69131418     ZHar    C    A        0      0        2 
  16  chr16_69131418   Sample    C    A        0      0        2 
  16  chr16_69132180     AAsi    C    T        0      0        2 
  16  chr16_69132180     AKia    C    T        0      0        2 
  16  chr16_69132180     AOna    C    T        0      0        2 
  16  chr16_69132180     ASom    C    T        0      0        2 
  16  chr16_69132180     HCab    C    T        0      0        2 
  16  chr16_69132180     HPrz    C    T        0      0        2 
  16  chr16_69132180     ZBoe    C    T        1      2        2 
  16  chr16_69132180     ZGre    C    T        1      2        2 
  16  chr16_69132180     ZHar    C    T        0      0        2 
  16  chr16_69132180   Sample    C    T        0      0        2 
  16  chr16_69150540     AAsi    T    C        1      2        2 
  16  chr16_69150540     AKia    T    C        0      0        2 
  16  chr16_69150540     AOna    T    C        0      0        2 
  16  chr16_69150540     ASom    T    C        1      2        2 
  16  chr16_69150540     HCab    T    C        0      0        2 
  16  chr16_69150540     HPrz    T    C        0      0        2 
  16  chr16_69150540     ZBoe    T    C        0      0        2 
  16  chr16_69150540     ZGre    T    C        0      0        2 
  16  chr16_69150540     ZHar    T    C        0      0        2 
  16  chr16_69150540   Sample    T    C        0      0        2 
  16  chr16_69154015     AAsi    T    C        0      0        2 
  16  chr16_69154015     AKia    T    C        0      0        2 
  16  chr16_69154015     AOna    T    C        0      0        2 
  16  chr16_69154015     ASom    T    C        0      0        2 
  16  chr16_69154015     HCab    T    C        1      2        2 
  16  chr16_69154015     HPrz    T    C        1      2        2 
  16  chr16_69154015     ZBoe    T    C        0      0        2 
  16  chr16_69154015     ZGre    T    C        0      0        2 
  16  chr16_69154015     ZHar    T    C        0      0        2 
  16  chr16_69154015   Sample    T    C        1      2        2 
  16  chr16_69154930     AAsi    G    A        1      2        2 
  16  chr16_69154930     AKia    G    A        0      0        2 
  16  chr16_69154930     AOna    G    A        0      0        2 
  16  chr16_69154930     ASom    G    A        1      2        2 
  16  chr16_69154930     HCab    G    A        0      0        2 
  16  chr16_69154930     HPrz    G    A        0      0        2 
  16  chr16_69154930     ZBoe    G    A        0      0        2 
  16  chr16_69154930     ZGre    G    A        0      0        2 
  16  chr16_69154930     ZHar    G    A        0      0        2 
  16  chr16_69154930   Sample    G    A        0      0        2 
  16  chr16_69155411     AAsi    A    G        0      0        2 
  16  chr16_69155411     AKia    A    G        0      0        2 
  16  chr16_69155411     AOna    A    G        0      0        2 
  16  chr16_69155411     ASom    A    G        1      2        2 
  16  chr16_69155411     HCab    A    G        0      0        2 
  16  chr16_69155411     HPrz    A    G        0      0        2 
  16  chr16_69155411     ZBoe    A    G        0      0        2 
  16  chr16_69155411     ZGre    A    G        0      0        2 
  16  chr16_69155411     ZHar    A    G        0      0        2 
  16  chr16_69155411   Sample    A    G        0      0        2 
  16  chr16_69156428     AAsi    G    T        0      0        2 
  16  chr16_69156428     AKia    G    T        0      0        2 
  16  chr16_69156428     AOna    G    T        0      0        2 
  16  chr16_69156428     ASom    G    T        0      0        2 
  16  chr16_69156428     HCab    G    T        0      0        2 
  16  chr16_69156428     HPrz    G    T        0      0        2 
  16  chr16_69156428     ZBoe    G    T      0.5      1        2 
  16  chr16_69156428     ZGre    G    T        0      0        2 
  16  chr16_69156428     ZHar    G    T        0      0        2 
  16  chr16_69156428   Sample    G    T        0      0        2 
  16  chr16_69160637     AAsi    G    A        0      0        2 
  16  chr16_69160637     AKia    G    A        0      0        2 
  16  chr16_69160637     AOna    G    A        0      0        2 
  16  chr16_69160637     ASom    G    A        0      0        2 
  16  chr16_69160637     HCab    G    A        1      2        2 
  16  chr16_69160637     HPrz    G    A        1      2        2 
  16  chr16_69160637     ZBoe    G    A        0      0        2 
  16  chr16_69160637     ZGre    G    A        0      0        2 
  16  chr16_69160637     ZHar    G    A        0      0        2 
  16  chr16_69160637   Sample    G    A        1      2        2 
  16  chr16_69162302     AAsi    T    C        0      0        2 
  16  chr16_69162302     AKia    T    C        0      0        2 
  16  chr16_69162302     AOna    T    C        0      0        2 
  16  chr16_69162302     ASom    T    C        0      0        2 
  16  chr16_69162302     HCab    T    C        0      0        2 
  16  chr16_69162302     HPrz    T    C        0      0        2 
  16  chr16_69162302     ZBoe    T    C        1      2        2 
  16  chr16_69162302     ZGre    T    C        0      0        2 
  16  chr16_69162302     ZHar    T    C        0      0        2 
  16  chr16_69162302   Sample    T    C        0      0        2 
  16  chr16_69171117     AAsi    G    A        0      0        2 
  16  chr16_69171117     AKia    G    A        0      0        2 
  16  chr16_69171117     AOna    G    A        0      0        2 
  16  chr16_69171117     ASom    G    A        0      0        2 
  16  chr16_69171117     HCab    G    A        1      2        2 
  16  chr16_69171117     HPrz    G    A        1      2        2 
  16  chr16_69171117     ZBoe    G    A        0      0        2 
  16  chr16_69171117     ZGre    G    A        0      0        2 
  16  chr16_69171117     ZHar    G    A        0      0        2 
  16  chr16_69171117   Sample    G    A        1      2        2 
  16  chr16_69175587     AAsi    A    G        0      0        2 
  16  chr16_69175587     AKia    A    G        1      2        2 
  16  chr16_69175587     AOna    A    G        0      0        2 
  16  chr16_69175587     ASom    A    G        0      0        2 
  16  chr16_69175587     HCab    A    G        0      0        2 
  16  chr16_69175587     HPrz    A    G        0      0        2 
  16  chr16_69175587     ZBoe    A    G        0      0        2 
  16  chr16_69175587     ZGre    A    G        0      0        2 
  16  chr16_69175587     ZHar    A    G        0      0        2 
  16  chr16_69175587   Sample    A    G        0      0        2 
  16  chr16_69175790     AAsi    A    G        0      0        2 
  16  chr16_69175790     AKia    A    G        0      0        2 
  16  chr16_69175790     AOna    A    G        0      0        2 
  16  chr16_69175790     ASom    A    G        0      0        2 
  16  chr16_69175790     HCab    A    G        0      0        2 
  16  chr16_69175790     HPrz    A    G        0      0        2 
  16  chr16_69175790     ZBoe    A    G        0      0        2 
  16  chr16_69175790     ZGre    A    G        0      0        2 
  16  chr16_69175790     ZHar    A    G        1      2        2 
  16  chr16_69175790   Sample    A    G        0      0        2 
  16  chr16_69192218     AAsi    G    C        0      0        2 
  16  chr16_69192218     AKia    G    C        0      0        2 
  16  chr16_69192218     AOna    G    C        0      0        2 
  16  chr16_69192218     ASom    G    C        0      0        2 
  16  chr16_69192218     HCab    G    C        1      2        2 
  16  chr16_69192218     HPrz    G    C        1      2        2 
  16  chr16_69192218     ZBoe    G    C        0      0        2 
  16  chr16_69192218     ZGre    G    C        0      0        2 
  16  chr16_69192218     ZHar    G    C        0      0        2 
  16  chr16_69192218   Sample    G    C        1      2        2 
  16  chr16_69194750     AAsi    A    G        0      0        2 
  16  chr16_69194750     AKia    A    G        0      0        2 
  16  chr16_69194750     AOna    A    G        0      0        2 
  16  chr16_69194750     ASom    A    G        0      0        2 
  16  chr16_69194750     HCab    A    G        0      0        2 
  16  chr16_69194750     HPrz    A    G        0      0        2 
  16  chr16_69194750     ZBoe    A    G        0      0        2 
  16  chr16_69194750     ZGre    A    G        0      0        2 
  16  chr16_69194750     ZHar    A    G        1      2        2 
  16  chr16_69194750   Sample    A    G        0      0        2 
  16  chr16_69206285     AAsi    A    G        0      0        2 
  16  chr16_69206285     AKia    A    G        0      0        2 
  16  chr16_69206285     AOna    A    G        0      0        2 
  16  chr16_69206285     ASom    A    G        0      0        2 
  16  chr16_69206285     HCab    A    G        0      0        2 
  16  chr16_69206285     HPrz    A    G        1      2        2 
  16  chr16_69206285     ZBoe    A    G        0      0        2 
  16  chr16_69206285     ZGre    A    G        0      0        2 
  16  chr16_69206285     ZHar    A    G        0      0        2 
  16  chr16_69206285   Sample    A    G        1      2        2 
  16  chr16_69206472     AAsi    T    C      0.5      1        2 
  16  chr16_69206472     AKia    T    C        0      0        2 
  16  chr16_69206472     AOna    T    C        0      0        2 
  16  chr16_69206472     ASom    T    C        0      0        2 
  16  chr16_69206472     HCab    T    C        0      0        2 
  16  chr16_69206472     HPrz    T    C        0      0        2 
  16  chr16_69206472     ZBoe    T    C        0      0        2 
  16  chr16_69206472     ZGre    T    C        0      0        2 
  16  chr16_69206472     ZHar    T    C        0      0        2 
  16  chr16_69206472   Sample    T    C        0      0        2 
  16  chr16_69211386     AAsi    G    A        0      0        2 
  16  chr16_69211386     AKia    G    A        0      0        2 
  16  chr16_69211386     AOna    G    A        0      0        2 
  16  chr16_69211386     ASom    G    A        0      0        2 
  16  chr16_69211386     HCab    G    A        1      2        2 
  16  chr16_69211386     HPrz    G    A        1      2        2 
  16  chr16_69211386     ZBoe    G    A        0      0        2 
  16  chr16_69211386     ZGre    G    A        0      0        2 
  16  chr16_69211386     ZHar    G    A        0      0        2 
  16  chr16_69211386   Sample    G    A        1      2        2 
  16  chr16_69218095     AAsi    A    G        0      0        2 
  16  chr16_69218095     AKia    A    G        0      0        2 
  16  chr16_69218095     AOna    A    G        0      0        2 
  16  chr16_69218095     ASom    A    G        0      0        2 
  16  chr16_69218095     HCab    A    G        1      2        2 
  16  chr16_69218095     HPrz    A    G        1      2        2 
  16  chr16_69218095     ZBoe    A    G        0      0        2 
  16  chr16_69218095     ZGre    A    G        0      0        2 
  16  chr16_69218095     ZHar    A    G        0      0        2 
  16  chr16_69218095   Sample    A    G        1      2        2 
  16  chr16_69230401     AAsi    T    C        0      0        2 
  16  chr16_69230401     AKia    T    C        0      0        2 
  16  chr16_69230401     AOna    T    C        0      0        2 
  16  chr16_69230401     ASom    T    C        0      0        2 
  16  chr16_69230401     HCab    T    C        0      0        2 
  16  chr16_69230401     HPrz    T    C        0      0        2 
  16  chr16_69230401     ZBoe    T    C        0      0        2 
  16  chr16_69230401     ZGre    T    C        1      2        2 
  16  chr16_69230401     ZHar    T    C        0      0        2 
  16  chr16_69230401   Sample    T    C        0      0        2 
  16  chr16_69245209     AAsi    G    A        0      0        2 
  16  chr16_69245209     AKia    G    A        0      0        2 
  16  chr16_69245209     AOna    G    A        0      0        2 
  16  chr16_69245209     ASom    G    A        0      0        2 
  16  chr16_69245209     HCab    G    A        1      2        2 
  16  chr16_69245209     HPrz    G    A        1      2        2 
  16  chr16_69245209     ZBoe    G    A        0      0        2 
  16  chr16_69245209     ZGre    G    A        0      0        2 
  16  chr16_69245209     ZHar    G    A        0      0        2 
  16  chr16_69245209   Sample    G    A        1      2        2 
  16  chr16_69246006     AAsi    A    C        0      0        2 
  16  chr16_69246006     AKia    A    C        0      0        2 
  16  chr16_69246006     AOna    A    C        0      0        2 
  16  chr16_69246006     ASom    A    C        0      0        2 
  16  chr16_69246006     HCab    A    C        1      2        2 
  16  chr16_69246006     HPrz    A    C        1      2        2 
  16  chr16_69246006     ZBoe    A    C        0      0        2 
  16  chr16_69246006     ZGre    A    C        0      0        2 
  16  chr16_69246006     ZHar    A    C        0      0        2 
  16  chr16_69246006   Sample    A    C        1      2        2 
  16  chr16_69251607     AAsi    G    A        0      0        2 
  16  chr16_69251607     AKia    G    A        0      0        2 
  16  chr16_69251607     AOna    G    A        0      0        2 
  16  chr16_69251607     ASom    G    A        0      0        2 
  16  chr16_69251607     HCab    G    A        1      2        2 
  16  chr16_69251607     HPrz    G    A        1      2        2 
  16  chr16_69251607     ZBoe    G    A        0      0        2 
  16  chr16_69251607     ZGre    G    A        0      0        2 
  16  chr16_69251607     ZHar    G    A        0      0        2 
  16  chr16_69251607   Sample    G    A        1      2        2 
  16  chr16_69253901     AAsi    G    A        0      0        2 
  16  chr16_69253901     AKia    G    A        0      0        2 
  16  chr16_69253901     AOna    G    A        0      0        2 
  16  chr16_69253901     ASom    G    A        0      0        2 
  16  chr16_69253901     HCab    G    A        1      2        2 
  16  chr16_69253901     HPrz    G    A        1      2        2 
  16  chr16_69253901     ZBoe    G    A        0      0        2 
  16  chr16_69253901     ZGre    G    A        0      0        2 
  16  chr16_69253901     ZHar    G    A        0      0        2 
  16  chr16_69253901   Sample    G    A        1      2        2 
  16  chr16_69271515     AAsi    C    A        1      2        2 
  16  chr16_69271515     AKia    C    A        0      0        2 
  16  chr16_69271515     AOna    C    A        0      0        2 
  16  chr16_69271515     ASom    C    A      0.5      1        2 
  16  chr16_69271515     HCab    C    A        0      0        2 
  16  chr16_69271515     HPrz    C    A        0      0        2 
  16  chr16_69271515     ZBoe    C    A        0      0        2 
  16  chr16_69271515     ZGre    C    A        0      0        2 
  16  chr16_69271515     ZHar    C    A        0      0        2 
  16  chr16_69271515   Sample    C    A        0      0        2 
  16  chr16_69277400     AAsi    T    A        0      0        2 
  16  chr16_69277400     AKia    T    A        1      2        2 
  16  chr16_69277400     AOna    T    A      0.5      1        2 
  16  chr16_69277400     ASom    T    A        0      0        2 
  16  chr16_69277400     HCab    T    A        0      0        2 
  16  chr16_69277400     HPrz    T    A        0      0        2 
  16  chr16_69277400     ZBoe    T    A        0      0        2 
  16  chr16_69277400     ZGre    T    A        0      0        2 
  16  chr16_69277400     ZHar    T    A        0      0        2 
  16  chr16_69277400   Sample    T    A        0      0        2 
  16  chr16_69280365     AAsi    T    G        0      0        2 
  16  chr16_69280365     AKia    T    G        0      0        2 
  16  chr16_69280365     AOna    T    G      0.5      1        2 
  16  chr16_69280365     ASom    T    G        0      0        2 
  16  chr16_69280365     HCab    T    G        0      0        2 
  16  chr16_69280365     HPrz    T    G        0      0        2 
  16  chr16_69280365     ZBoe    T    G        0      0        2 
  16  chr16_69280365     ZGre    T    G        0      0        2 
  16  chr16_69280365     ZHar    T    G        0      0        2 
  16  chr16_69280365   Sample    T    G        0      0        2 
  16  chr16_69280647     AAsi    A    T        0      0        2 
  16  chr16_69280647     AKia    A    T        0      0        2 
  16  chr16_69280647     AOna    A    T        0      0        2 
  16  chr16_69280647     ASom    A    T        0      0        2 
  16  chr16_69280647     HCab    A    T        1      2        2 
  16  chr16_69280647     HPrz    A    T        1      2        2 
  16  chr16_69280647     ZBoe    A    T        0      0        2 
  16  chr16_69280647     ZGre    A    T        0      0        2 
  16  chr16_69280647     ZHar    A    T        0      0        2 
  16  chr16_69280647   Sample    A    T        1      2        2 
  16  chr16_69295495     AAsi    T    C        0      0        2 
  16  chr16_69295495     AKia    T    C        0      0        2 
  16  chr16_69295495     AOna    T    C        0      0        2 
  16  chr16_69295495     ASom    T    C        0      0        2 
  16  chr16_69295495     HCab    T    C        0      0        2 
  16  chr16_69295495     HPrz    T    C        0      0        2 
  16  chr16_69295495     ZBoe    T    C        0      0        2 
  16  chr16_69295495     ZGre    T    C        0      0        2 
  16  chr16_69295495     ZHar    T    C      0.5      1        2 
  16  chr16_69295495   Sample    T    C        0      0        2 
  16  chr16_69296547     AAsi    C    G        1      2        2 
  16  chr16_69296547     AKia    C    G        1      2        2 
  16  chr16_69296547     AOna    C    G        1      2        2 
  16  chr16_69296547     ASom    C    G        1      2        2 
  16  chr16_69296547     HCab    C    G        0      0        2 
  16  chr16_69296547     HPrz    C    G        0      0        2 
  16  chr16_69296547     ZBoe    C    G        0      0        2 
  16  chr16_69296547     ZGre    C    G        0      0        2 
  16  chr16_69296547     ZHar    C    G        0      0        2 
  16  chr16_69296547   Sample    C    G        0      0        2 
  16  chr16_69306155     AAsi    T    C        0      0        2 
  16  chr16_69306155     AKia    T    C        0      0        2 
  16  chr16_69306155     AOna    T    C        0      0        2 
  16  chr16_69306155     ASom    T    C        0      0        2 
  16  chr16_69306155     HCab    T    C        0      0        2 
  16  chr16_69306155     HPrz    T    C      0.5      1        2 
  16  chr16_69306155     ZBoe    T    C        0      0        2 
  16  chr16_69306155     ZGre    T    C        0      0        2 
  16  chr16_69306155     ZHar    T    C        0      0        2 
  16  chr16_69306155   Sample    T    C        1      2        2 
  16  chr16_69306169     AAsi    C    T        0      0        2 
  16  chr16_69306169     AKia    C    T        0      0        2 
  16  chr16_69306169     AOna    C    T        0      0        2 
  16  chr16_69306169     ASom    C    T        0      0        2 
  16  chr16_69306169     HCab    C    T        1      2        2 
  16  chr16_69306169     HPrz    C    T        1      2        2 
  16  chr16_69306169     ZBoe    C    T        0      0        2 
  16  chr16_69306169     ZGre    C    T        0      0        2 
  16  chr16_69306169     ZHar    C    T        0      0        2 
  16  chr16_69306169   Sample    C    T        1      2        2 
  16  chr16_69308831     AAsi    A    G        0      0        2 
  16  chr16_69308831     AKia    A    G        0      0        2 
  16  chr16_69308831     AOna    A    G        0      0        2 
  16  chr16_69308831     ASom    A    G        0      0        2 
  16  chr16_69308831     HCab    A    G        0      0        2 
  16  chr16_69308831     HPrz    A    G        0      0        2 
  16  chr16_69308831     ZBoe    A    G        0      0        2 
  16  chr16_69308831     ZGre    A    G        0      0        2 
  16  chr16_69308831     ZHar    A    G      0.5      1        2 
  16  chr16_69308831   Sample    A    G        0      0        2 
  16  chr16_69309944     AAsi    A    G        0      0        2 
  16  chr16_69309944     AKia    A    G        0      0        2 
  16  chr16_69309944     AOna    A    G        0      0        2 
  16  chr16_69309944     ASom    A    G        0      0        2 
  16  chr16_69309944     HCab    A    G        0      0        2 
  16  chr16_69309944     HPrz    A    G        0      0        2 
  16  chr16_69309944     ZBoe    A    G        0      0        2 
  16  chr16_69309944     ZGre    A    G        0      0        2 
  16  chr16_69309944     ZHar    A    G      0.5      1        2 
  16  chr16_69309944   Sample    A    G        0      0        2 
  16  chr16_69313248     AAsi    A    G        0      0        2 
  16  chr16_69313248     AKia    A    G        0      0        2 
  16  chr16_69313248     AOna    A    G        0      0        2 
  16  chr16_69313248     ASom    A    G        0      0        2 
  16  chr16_69313248     HCab    A    G        0      0        2 
  16  chr16_69313248     HPrz    A    G        0      0        2 
  16  chr16_69313248     ZBoe    A    G        0      0        2 
  16  chr16_69313248     ZGre    A    G      0.5      1        2 
  16  chr16_69313248     ZHar    A    G        0      0        2 
  16  chr16_69313248   Sample    A    G        0      0        2 
  16  chr16_69313892     AAsi    C    T        0      0        2 
  16  chr16_69313892     AKia    C    T        0      0        2 
  16  chr16_69313892     AOna    C    T        0      0        2 
  16  chr16_69313892     ASom    C    T        0      0        2 
  16  chr16_69313892     HCab    C    T        0      0        2 
  16  chr16_69313892     HPrz    C    T      0.5      1        2 
  16  chr16_69313892     ZBoe    C    T        0      0        2 
  16  chr16_69313892     ZGre    C    T        0      0        2 
  16  chr16_69313892     ZHar    C    T        0      0        2 
  16  chr16_69313892   Sample    C    T        1      2        2 
  16  chr16_69315776     AAsi    C    T        0      0        2 
  16  chr16_69315776     AKia    C    T        0      0        2 
  16  chr16_69315776     AOna    C    T        0      0        2 
  16  chr16_69315776     ASom    C    T        0      0        2 
  16  chr16_69315776     HCab    C    T        1      2        2 
  16  chr16_69315776     HPrz    C    T        1      2        2 
  16  chr16_69315776     ZBoe    C    T        0      0        2 
  16  chr16_69315776     ZGre    C    T        0      0        2 
  16  chr16_69315776     ZHar    C    T        0      0        2 
  16  chr16_69315776   Sample    C    T        1      2        2 
  16  chr16_69315828     AAsi    T    C        0      0        2 
  16  chr16_69315828     AKia    T    C        0      0        2 
  16  chr16_69315828     AOna    T    C        0      0        2 
  16  chr16_69315828     ASom    T    C        0      0        2 
  16  chr16_69315828     HCab    T    C      0.5      1        2 
  16  chr16_69315828     HPrz    T    C        0      0        2 
  16  chr16_69315828     ZBoe    T    C        0      0        2 
  16  chr16_69315828     ZGre    T    C        0      0        2 
  16  chr16_69315828     ZHar    T    C        0      0        2 
  16  chr16_69315828   Sample    T    C        0      0        2 
  16  chr16_69331902     AAsi    T    C        0      0        2 
  16  chr16_69331902     AKia    T    C        0      0        2 
  16  chr16_69331902     AOna    T    C        0      0        2 
  16  chr16_69331902     ASom    T    C        0      0        2 
  16  chr16_69331902     HCab    T    C        0      0        2 
  16  chr16_69331902     HPrz    T    C        0      0        2 
  16  chr16_69331902     ZBoe    T    C      0.5      1        2 
  16  chr16_69331902     ZGre    T    C        0      0        2 
  16  chr16_69331902     ZHar    T    C        0      0        2 
  16  chr16_69331902   Sample    T    C        0      0        2 
  16  chr16_69334556     AAsi    T    G      0.5      1        2 
  16  chr16_69334556     AKia    T    G        0      0        2 
  16  chr16_69334556     AOna    T    G        0      0        2 
  16  chr16_69334556     ASom    T    G        1      2        2 
  16  chr16_69334556     HCab    T    G        0      0        2 
  16  chr16_69334556     HPrz    T    G        0      0        2 
  16  chr16_69334556     ZBoe    T    G        0      0        2 
  16  chr16_69334556     ZGre    T    G        0      0        2 
  16  chr16_69334556     ZHar    T    G        0      0        2 
  16  chr16_69334556   Sample    T    G        0      0        2 
  16  chr16_69336058     AAsi    T    A        0      0        2 
  16  chr16_69336058     AKia    T    A        0      0        2 
  16  chr16_69336058     AOna    T    A        0      0        2 
  16  chr16_69336058     ASom    T    A        0      0        2 
  16  chr16_69336058     HCab    T    A        0      0        2 
  16  chr16_69336058     HPrz    T    A        0      0        2 
  16  chr16_69336058     ZBoe    T    A        0      0        2 
  16  chr16_69336058     ZGre    T    A      0.5      1        2 
  16  chr16_69336058     ZHar    T    A        0      0        2 
  16  chr16_69336058   Sample    T    A        0      0        2 
  16  chr16_69336445     AAsi    A    T        0      0        2 
  16  chr16_69336445     AKia    A    T        0      0        2 
  16  chr16_69336445     AOna    A    T        0      0        2 
  16  chr16_69336445     ASom    A    T        0      0        2 
  16  chr16_69336445     HCab    A    T        0      0        2 
  16  chr16_69336445     HPrz    A    T        0      0        2 
  16  chr16_69336445     ZBoe    A    T      0.5      1        2 
  16  chr16_69336445     ZGre    A    T        0      0        2 
  16  chr16_69336445     ZHar    A    T        0      0        2 
  16  chr16_69336445   Sample    A    T        0      0        2 
  16  chr16_69338745     AAsi    A    G      0.5      1        2 
  16  chr16_69338745     AKia    A    G        0      0        2 
  16  chr16_69338745     AOna    A    G        0      0        2 
  16  chr16_69338745     ASom    A    G        0      0        2 
  16  chr16_69338745     HCab    A    G        0      0        2 
  16  chr16_69338745     HPrz    A    G        0      0        2 
  16  chr16_69338745     ZBoe    A    G        0      0        2 
  16  chr16_69338745     ZGre    A    G        0      0        2 
  16  chr16_69338745     ZHar    A    G        0      0        2 
  16  chr16_69338745   Sample    A    G        0      0        2 
  16  chr16_69342322     AAsi    A    G        1      2        2 
  16  chr16_69342322     AKia    A    G        0      0        2 
  16  chr16_69342322     AOna    A    G        0      0        2 
  16  chr16_69342322     ASom    A    G        1      2        2 
  16  chr16_69342322     HCab    A    G        0      0        2 
  16  chr16_69342322     HPrz    A    G        0      0        2 
  16  chr16_69342322     ZBoe    A    G        0      0        2 
  16  chr16_69342322     ZGre    A    G      0.5      1        2 
  16  chr16_69342322     ZHar    A    G        0      0        2 
  16  chr16_69342322   Sample    A    G        0      0        2 
  16  chr16_69347883     AAsi    T    C        0      0        2 
  16  chr16_69347883     AKia    T    C        0      0        2 
  16  chr16_69347883     AOna    T    C        0      0        2 
  16  chr16_69347883     ASom    T    C        0      0        2 
  16  chr16_69347883     HCab    T    C        1      2        2 
  16  chr16_69347883     HPrz    T    C        1      2        2 
  16  chr16_69347883     ZBoe    T    C      0.5      1        2 
  16  chr16_69347883     ZGre    T    C        0      0        2 
  16  chr16_69347883     ZHar    T    C      0.5      1        2 
  16  chr16_69347883   Sample    T    C        1      2        2 
  16  chr16_69349539     AAsi    T    C        0      0        2 
  16  chr16_69349539     AKia    T    C        0      0        2 
  16  chr16_69349539     AOna    T    C        0      0        2 
  16  chr16_69349539     ASom    T    C        0      0        2 
  16  chr16_69349539     HCab    T    C        0      0        2 
  16  chr16_69349539     HPrz    T    C        0      0        2 
  16  chr16_69349539     ZBoe    T    C        0      0        2 
  16  chr16_69349539     ZGre    T    C        0      0        2 
  16  chr16_69349539     ZHar    T    C      0.5      1        2 
  16  chr16_69349539   Sample    T    C        0      0        2 
  16  chr16_69352693     AAsi    T    C        0      0        2 
  16  chr16_69352693     AKia    T    C        0      0        2 
  16  chr16_69352693     AOna    T    C        0      0        2 
  16  chr16_69352693     ASom    T    C        0      0        2 
  16  chr16_69352693     HCab    T    C        0      0        2 
  16  chr16_69352693     HPrz    T    C        0      0        2 
  16  chr16_69352693     ZBoe    T    C        0      0        2 
  16  chr16_69352693     ZGre    T    C        0      0        2 
  16  chr16_69352693     ZHar    T    C        1      2        2 
  16  chr16_69352693   Sample    T    C        0      0        2 
  16  chr16_69360602     AAsi    C    G        0      0        2 
  16  chr16_69360602     AKia    C    G      0.5      1        2 
  16  chr16_69360602     AOna    C    G      0.5      1        2 
  16  chr16_69360602     ASom    C    G        0      0        2 
  16  chr16_69360602     HCab    C    G        0      0        2 
  16  chr16_69360602     HPrz    C    G        0      0        2 
  16  chr16_69360602     ZBoe    C    G        0      0        2 
  16  chr16_69360602     ZGre    C    G        0      0        2 
  16  chr16_69360602     ZHar    C    G        0      0        2 
  16  chr16_69360602   Sample    C    G        0      0        2 
  16  chr16_69362558     AAsi    C    A        0      0        2 
  16  chr16_69362558     AKia    C    A        0      0        2 
  16  chr16_69362558     AOna    C    A        0      0        2 
  16  chr16_69362558     ASom    C    A        0      0        2 
  16  chr16_69362558     HCab    C    A        0      0        2 
  16  chr16_69362558     HPrz    C    A        0      0        2 
  16  chr16_69362558     ZBoe    C    A        0      0        2 
  16  chr16_69362558     ZGre    C    A        1      2        2 
  16  chr16_69362558     ZHar    C    A        0      0        2 
  16  chr16_69362558   Sample    C    A        0      0        2 
  16  chr16_69362568     AAsi    T    C        0      0        2 
  16  chr16_69362568     AKia    T    C        0      0        2 
  16  chr16_69362568     AOna    T    C        0      0        2 
  16  chr16_69362568     ASom    T    C        0      0        2 
  16  chr16_69362568     HCab    T    C        0      0        2 
  16  chr16_69362568     HPrz    T    C        0      0        2 
  16  chr16_69362568     ZBoe    T    C        0      0        2 
  16  chr16_69362568     ZGre    T    C        1      2        2 
  16  chr16_69362568     ZHar    T    C        0      0        2 
  16  chr16_69362568   Sample    T    C        0      0        2 
  16  chr16_69365539     AAsi    T    C        0      0        2 
  16  chr16_69365539     AKia    T    C        0      0        2 
  16  chr16_69365539     AOna    T    C        0      0        2 
  16  chr16_69365539     ASom    T    C        0      0        2 
  16  chr16_69365539     HCab    T    C        0      0        2 
  16  chr16_69365539     HPrz    T    C        0      0        2 
  16  chr16_69365539     ZBoe    T    C        0      0        2 
  16  chr16_69365539     ZGre    T    C        1      2        2 
  16  chr16_69365539     ZHar    T    C        0      0        2 
  16  chr16_69365539   Sample    T    C        0      0        2 
  16  chr16_69374244     AAsi    T    C        0      0        2 
  16  chr16_69374244     AKia    T    C        0      0        2 
  16  chr16_69374244     AOna    T    C        0      0        2 
  16  chr16_69374244     ASom    T    C        0      0        2 
  16  chr16_69374244     HCab    T    C        0      0        2 
  16  chr16_69374244     HPrz    T    C        0      0        2 
  16  chr16_69374244     ZBoe    T    C        0      0        2 
  16  chr16_69374244     ZGre    T    C        0      0        2 
  16  chr16_69374244     ZHar    T    C      0.5      1        2 
  16  chr16_69374244   Sample    T    C        0      0        2 
  16  chr16_69375139     AAsi    T    C        0      0        2 
  16  chr16_69375139     AKia    T    C        0      0        2 
  16  chr16_69375139     AOna    T    C        0      0        2 
  16  chr16_69375139     ASom    T    C        0      0        2 
  16  chr16_69375139     HCab    T    C        0      0        2 
  16  chr16_69375139     HPrz    T    C        0      0        2 
  16  chr16_69375139     ZBoe    T    C        0      0        2 
  16  chr16_69375139     ZGre    T    C        1      2        2 
  16  chr16_69375139     ZHar    T    C        0      0        2 
  16  chr16_69375139   Sample    T    C        0      0        2 
  16  chr16_69375214     AAsi    G    A      0.5      1        2 
  16  chr16_69375214     AKia    G    A        0      0        2 
  16  chr16_69375214     AOna    G    A        0      0        2 
  16  chr16_69375214     ASom    G    A        1      2        2 
  16  chr16_69375214     HCab    G    A      0.5      1        2 
  16  chr16_69375214     HPrz    G    A        0      0        2 
  16  chr16_69375214     ZBoe    G    A      0.5      1        2 
  16  chr16_69375214     ZGre    G    A        1      2        2 
  16  chr16_69375214     ZHar    G    A        0      0        2 
  16  chr16_69375214   Sample    G    A        0      0        2 
  16  chr16_69381573     AAsi    G    A        0      0        2 
  16  chr16_69381573     AKia    G    A        0      0        2 
  16  chr16_69381573     AOna    G    A        0      0        2 
  16  chr16_69381573     ASom    G    A        0      0        2 
  16  chr16_69381573     HCab    G    A        0      0        2 
  16  chr16_69381573     HPrz    G    A        0      0        2 
  16  chr16_69381573     ZBoe    G    A        1      2        2 
  16  chr16_69381573     ZGre    G    A        0      0        2 
  16  chr16_69381573     ZHar    G    A        0      0        2 
  16  chr16_69381573   Sample    G    A        0      0        2 
  16  chr16_69382482     AAsi    G    A        0      0        2 
  16  chr16_69382482     AKia    G    A      0.5      1        2 
  16  chr16_69382482     AOna    G    A      0.5      1        2 
  16  chr16_69382482     ASom    G    A        0      0        2 
  16  chr16_69382482     HCab    G    A        1      2        2 
  16  chr16_69382482     HPrz    G    A        1      2        2 
  16  chr16_69382482     ZBoe    G    A      0.5      1        2 
  16  chr16_69382482     ZGre    G    A        0      0        2 
  16  chr16_69382482     ZHar    G    A        0      0        2 
  16  chr16_69382482   Sample    G    A        1      2        2 
  16  chr16_69384628     AAsi    A    G        0      0        2 
  16  chr16_69384628     AKia    A    G        0      0        2 
  16  chr16_69384628     AOna    A    G        0      0        2 
  16  chr16_69384628     ASom    A    G        0      0        2 
  16  chr16_69384628     HCab    A    G        1      2        2 
  16  chr16_69384628     HPrz    A    G        1      2        2 
  16  chr16_69384628     ZBoe    A    G        0      0        2 
  16  chr16_69384628     ZGre    A    G        0      0        2 
  16  chr16_69384628     ZHar    A    G        0      0        2 
  16  chr16_69384628   Sample    A    G        1      2        2 
  16  chr16_69391043     AAsi    C    T        0      0        2 
  16  chr16_69391043     AKia    C    T        0      0        2 
  16  chr16_69391043     AOna    C    T        0      0        2 
  16  chr16_69391043     ASom    C    T        0      0        2 
  16  chr16_69391043     HCab    C    T      0.5      1        2 
  16  chr16_69391043     HPrz    C    T        1      2        2 
  16  chr16_69391043     ZBoe    C    T        0      0        2 
  16  chr16_69391043     ZGre    C    T        0      0        2 
  16  chr16_69391043     ZHar    C    T        0      0        2 
  16  chr16_69391043   Sample    C    T        0      0        2 
  16  chr16_69400472     AAsi    A    G        0      0        2 
  16  chr16_69400472     AKia    A    G        0      0        2 
  16  chr16_69400472     AOna    A    G        0      0        2 
  16  chr16_69400472     ASom    A    G        0      0        2 
  16  chr16_69400472     HCab    A    G        0      0        2 
  16  chr16_69400472     HPrz    A    G        0      0        2 
  16  chr16_69400472     ZBoe    A    G      0.5      1        2 
  16  chr16_69400472     ZGre    A    G        0      0        2 
  16  chr16_69400472     ZHar    A    G        0      0        2 
  16  chr16_69400472   Sample    A    G        0      0        2 
  16  chr16_69406994     AAsi    A    G        0      0        2 
  16  chr16_69406994     AKia    A    G        0      0        2 
  16  chr16_69406994     AOna    A    G        0      0        2 
  16  chr16_69406994     ASom    A    G        0      0        2 
  16  chr16_69406994     HCab    A    G        1      2        2 
  16  chr16_69406994     HPrz    A    G        1      2        2 
  16  chr16_69406994     ZBoe    A    G        0      0        2 
  16  chr16_69406994     ZGre    A    G        0      0        2 
  16  chr16_69406994     ZHar    A    G        0      0        2 
  16  chr16_69406994   Sample    A    G        1      2        2 
  16  chr16_69407211     AAsi    C    A        0      0        2 
  16  chr16_69407211     AKia    C    A        0      0        2 
  16  chr16_69407211     AOna    C    A        0      0        2 
  16  chr16_69407211     ASom    C    A        0      0        2 
  16  chr16_69407211     HCab    C    A        0      0        2 
  16  chr16_69407211     HPrz    C    A        0      0        2 
  16  chr16_69407211     ZBoe    C    A        0      0        2 
  16  chr16_69407211     ZGre    C    A        0      0        2 
  16  chr16_69407211     ZHar    C    A        1      2        2 
  16  chr16_69407211   Sample    C    A        0      0        2 
  16  chr16_69420581     AAsi    T    C        0      0        2 
  16  chr16_69420581     AKia    T    C        0      0        2 
  16  chr16_69420581     AOna    T    C        0      0        2 
  16  chr16_69420581     ASom    T    C        0      0        2 
  16  chr16_69420581     HCab    T    C        0      0        2 
  16  chr16_69420581     HPrz    T    C        0      0        2 
  16  chr16_69420581     ZBoe    T    C        0      0        2 
  16  chr16_69420581     ZGre    T    C        0      0        2 
  16  chr16_69420581     ZHar    T    C      0.5      1        2 
  16  chr16_69420581   Sample    T    C        0      0        2 
  16  chr16_69423497     AAsi    T    C        0      0        2 
  16  chr16_69423497     AKia    T    C        1      2        2 
  16  chr16_69423497     AOna    T    C      0.5      1        2 
  16  chr16_69423497     ASom    T    C        0      0        2 
  16  chr16_69423497     HCab    T    C        0      0        2 
  16  chr16_69423497     HPrz    T    C        0      0        2 
  16  chr16_69423497     ZBoe    T    C        0      0        2 
  16  chr16_69423497     ZGre    T    C        0      0        2 
  16  chr16_69423497     ZHar    T    C        0      0        2 
  16  chr16_69423497   Sample    T    C        1      2        2 
  16  chr16_69425372     AAsi    T    C        0      0        2 
  16  chr16_69425372     AKia    T    C        0      0        2 
  16  chr16_69425372     AOna    T    C        0      0        2 
  16  chr16_69425372     ASom    T    C      0.5      1        2 
  16  chr16_69425372     HCab    T    C        0      0        2 
  16  chr16_69425372     HPrz    T    C        0      0        2 
  16  chr16_69425372     ZBoe    T    C        0      0        2 
  16  chr16_69425372     ZGre    T    C        0      0        2 
  16  chr16_69425372     ZHar    T    C        0      0        2 
  16  chr16_69425372   Sample    T    C        0      0        2 
  16  chr16_69425539     AAsi    G    A        0      0        2 
  16  chr16_69425539     AKia    G    A        0      0        2 
  16  chr16_69425539     AOna    G    A        0      0        2 
  16  chr16_69425539     ASom    G    A        0      0        2 
  16  chr16_69425539     HCab    G    A      0.5      1        2 
  16  chr16_69425539     HPrz    G    A      0.5      1        2 
  16  chr16_69425539     ZBoe    G    A        0      0        2 
  16  chr16_69425539     ZGre    G    A        0      0        2 
  16  chr16_69425539     ZHar    G    A        0      0        2 
  16  chr16_69425539   Sample    G    A        0      0        2 
  16  chr16_69427460     AAsi    G    T        1      2        2 
  16  chr16_69427460     AKia    G    T        0      0        2 
  16  chr16_69427460     AOna    G    T        0      0        2 
  16  chr16_69427460     ASom    G    T        1      2        2 
  16  chr16_69427460     HCab    G    T        0      0        2 
  16  chr16_69427460     HPrz    G    T        0      0        2 
  16  chr16_69427460     ZBoe    G    T        0      0        2 
  16  chr16_69427460     ZGre    G    T        0      0        2 
  16  chr16_69427460     ZHar    G    T        0      0        2 
  16  chr16_69427460   Sample    G    T        0      0        2 
  16  chr16_69430010     AAsi    T    C        0      0        2 
  16  chr16_69430010     AKia    T    C        0      0        2 
  16  chr16_69430010     AOna    T    C        0      0        2 
  16  chr16_69430010     ASom    T    C        0      0        2 
  16  chr16_69430010     HCab    T    C        1      2        2 
  16  chr16_69430010     HPrz    T    C        1      2        2 
  16  chr16_69430010     ZBoe    T    C        0      0        2 
  16  chr16_69430010     ZGre    T    C        0      0        2 
  16  chr16_69430010     ZHar    T    C        0      0        2 
  16  chr16_69430010   Sample    T    C        1      2        2 
  16  chr16_69433374     AAsi    G    A        0      0        2 
  16  chr16_69433374     AKia    G    A        0      0        2 
  16  chr16_69433374     AOna    G    A        0      0        2 
  16  chr16_69433374     ASom    G    A        0      0        2 
  16  chr16_69433374     HCab    G    A        1      2        2 
  16  chr16_69433374     HPrz    G    A        1      2        2 
  16  chr16_69433374     ZBoe    G    A        0      0        2 
  16  chr16_69433374     ZGre    G    A        0      0        2 
  16  chr16_69433374     ZHar    G    A        0      0        2 
  16  chr16_69433374   Sample    G    A        1      2        2 
  16  chr16_69435099     AAsi    A    G        0      0        2 
  16  chr16_69435099     AKia    A    G        0      0        2 
  16  chr16_69435099     AOna    A    G        0      0        2 
  16  chr16_69435099     ASom    A    G        0      0        2 
  16  chr16_69435099     HCab    A    G        1      2        2 
  16  chr16_69435099     HPrz    A    G        1      2        2 
  16  chr16_69435099     ZBoe    A    G        0      0        2 
  16  chr16_69435099     ZGre    A    G        0      0        2 
  16  chr16_69435099     ZHar    A    G        0      0        2 
  16  chr16_69435099   Sample    A    G        0      0        2 
  16  chr16_69438027     AAsi    C    T        0      0        2 
  16  chr16_69438027     AKia    C    T        0      0        2 
  16  chr16_69438027     AOna    C    T        0      0        2 
  16  chr16_69438027     ASom    C    T        0      0        2 
  16  chr16_69438027     HCab    C    T        1      2        2 
  16  chr16_69438027     HPrz    C    T        1      2        2 
  16  chr16_69438027     ZBoe    C    T        0      0        2 
  16  chr16_69438027     ZGre    C    T        0      0        2 
  16  chr16_69438027     ZHar    C    T        0      0        2 
  16  chr16_69438027   Sample    C    T        0      0        2 
  16  chr16_69439122     AAsi    C    T        0      0        2 
  16  chr16_69439122     AKia    C    T        0      0        2 
  16  chr16_69439122     AOna    C    T        0      0        2 
  16  chr16_69439122     ASom    C    T        0      0        2 
  16  chr16_69439122     HCab    C    T        1      2        2 
  16  chr16_69439122     HPrz    C    T        1      2        2 
  16  chr16_69439122     ZBoe    C    T        0      0        2 
  16  chr16_69439122     ZGre    C    T        0      0        2 
  16  chr16_69439122     ZHar    C    T        0      0        2 
  16  chr16_69439122   Sample    C    T        1      2        2 
  16  chr16_69447206     AAsi    A    G        0      0        2 
  16  chr16_69447206     AKia    A    G        0      0        2 
  16  chr16_69447206     AOna    A    G        0      0        2 
  16  chr16_69447206     ASom    A    G        0      0        2 
  16  chr16_69447206     HCab    A    G      0.5      1        2 
  16  chr16_69447206     HPrz    A    G        0      0        2 
  16  chr16_69447206     ZBoe    A    G        0      0        2 
  16  chr16_69447206     ZGre    A    G        0      0        2 
  16  chr16_69447206     ZHar    A    G        0      0        2 
  16  chr16_69447206   Sample    A    G        0      0        2 
  16  chr16_69458700     AAsi    T    C        0      0        2 
  16  chr16_69458700     AKia    T    C        0      0        2 
  16  chr16_69458700     AOna    T    C        0      0        2 
  16  chr16_69458700     ASom    T    C        0      0        2 
  16  chr16_69458700     HCab    T    C        1      2        2 
  16  chr16_69458700     HPrz    T    C        1      2        2 
  16  chr16_69458700     ZBoe    T    C        0      0        2 
  16  chr16_69458700     ZGre    T    C        0      0        2 
  16  chr16_69458700     ZHar    T    C        0      0        2 
  16  chr16_69458700   Sample    T    C        1      2        2 
  16  chr16_69458987     AAsi    T    C        1      2        2 
  16  chr16_69458987     AKia    T    C        0      0        2 
  16  chr16_69458987     AOna    T    C        0      0        2 
  16  chr16_69458987     ASom    T    C        1      2        2 
  16  chr16_69458987     HCab    T    C        0      0        2 
  16  chr16_69458987     HPrz    T    C        0      0        2 
  16  chr16_69458987     ZBoe    T    C        0      0        2 
  16  chr16_69458987     ZGre    T    C        0      0        2 
  16  chr16_69458987     ZHar    T    C        0      0        2 
  16  chr16_69458987   Sample    T    C        0      0        2 
  16  chr16_69459752     AAsi    A    G        0      0        2 
  16  chr16_69459752     AKia    A    G        0      0        2 
  16  chr16_69459752     AOna    A    G        0      0        2 
  16  chr16_69459752     ASom    A    G        0      0        2 
  16  chr16_69459752     HCab    A    G        1      2        2 
  16  chr16_69459752     HPrz    A    G        1      2        2 
  16  chr16_69459752     ZBoe    A    G        0      0        2 
  16  chr16_69459752     ZGre    A    G        0      0        2 
  16  chr16_69459752     ZHar    A    G        0      0        2 
  16  chr16_69459752   Sample    A    G        1      2        2 
  16  chr16_69460360     AAsi    T    C        0      0        2 
  16  chr16_69460360     AKia    T    C        0      0        2 
  16  chr16_69460360     AOna    T    C        0      0        2 
  16  chr16_69460360     ASom    T    C        0      0        2 
  16  chr16_69460360     HCab    T    C        0      0        2 
  16  chr16_69460360     HPrz    T    C        0      0        2 
  16  chr16_69460360     ZBoe    T    C        0      0        2 
  16  chr16_69460360     ZGre    T    C        1      2        2 
  16  chr16_69460360     ZHar    T    C        0      0        2 
  16  chr16_69460360   Sample    T    C        0      0        2 
  16  chr16_69461834     AAsi    A    C        0      0        2 
  16  chr16_69461834     AKia    A    C        0      0        2 
  16  chr16_69461834     AOna    A    C        0      0        2 
  16  chr16_69461834     ASom    A    C        0      0        2 
  16  chr16_69461834     HCab    A    C        1      2        2 
  16  chr16_69461834     HPrz    A    C        1      2        2 
  16  chr16_69461834     ZBoe    A    C        0      0        2 
  16  chr16_69461834     ZGre    A    C        0      0        2 
  16  chr16_69461834     ZHar    A    C        0      0        2 
  16  chr16_69461834   Sample    A    C        1      2        2 
  16  chr16_69462432     AAsi    C    T        0      0        2 
  16  chr16_69462432     AKia    C    T        0      0        2 
  16  chr16_69462432     AOna    C    T        0      0        2 
  16  chr16_69462432     ASom    C    T        0      0        2 
  16  chr16_69462432     HCab    C    T        0      0        2 
  16  chr16_69462432     HPrz    C    T      0.5      1        2 
  16  chr16_69462432     ZBoe    C    T        0      0        2 
  16  chr16_69462432     ZGre    C    T        1      2        2 
  16  chr16_69462432     ZHar    C    T        0      0        2 
  16  chr16_69462432   Sample    C    T        0      0        2 
  16  chr16_69464430     AAsi    C    A        0      0        2 
  16  chr16_69464430     AKia    C    A        0      0        2 
  16  chr16_69464430     AOna    C    A        0      0        2 
  16  chr16_69464430     ASom    C    A        0      0        2 
  16  chr16_69464430     HCab    C    A        0      0        2 
  16  chr16_69464430     HPrz    C    A        0      0        2 
  16  chr16_69464430     ZBoe    C    A        0      0        2 
  16  chr16_69464430     ZGre    C    A        0      0        2 
  16  chr16_69464430     ZHar    C    A      0.5      1        2 
  16  chr16_69464430   Sample    C    A        0      0        2 
  16  chr16_69466853     AAsi    A    G        0      0        2 
  16  chr16_69466853     AKia    A    G        0      0        2 
  16  chr16_69466853     AOna    A    G        0      0        2 
  16  chr16_69466853     ASom    A    G        0      0        2 
  16  chr16_69466853     HCab    A    G        1      2        2 
  16  chr16_69466853     HPrz    A    G        1      2        2 
  16  chr16_69466853     ZBoe    A    G        0      0        2 
  16  chr16_69466853     ZGre    A    G        0      0        2 
  16  chr16_69466853     ZHar    A    G        0      0        2 
  16  chr16_69466853   Sample    A    G        1      2        2 
  16  chr16_69470329     AAsi    T    C        0      0        2 
  16  chr16_69470329     AKia    T    C        0      0        2 
  16  chr16_69470329     AOna    T    C        0      0        2 
  16  chr16_69470329     ASom    T    C        0      0        2 
  16  chr16_69470329     HCab    T    C        0      0        2 
  16  chr16_69470329     HPrz    T    C        0      0        2 
  16  chr16_69470329     ZBoe    T    C        0      0        2 
  16  chr16_69470329     ZGre    T    C      0.5      1        2 
  16  chr16_69470329     ZHar    T    C        1      2        2 
  16  chr16_69470329   Sample    T    C        0      0        2 
  16  chr16_69473755     AAsi    A    G        1      2        2 
  16  chr16_69473755     AKia    A    G        0      0        2 
  16  chr16_69473755     AOna    A    G        0      0        2 
  16  chr16_69473755     ASom    A    G        1      2        2 
  16  chr16_69473755     HCab    A    G        0      0        2 
  16  chr16_69473755     HPrz    A    G        0      0        2 
  16  chr16_69473755     ZBoe    A    G        0      0        2 
  16  chr16_69473755     ZGre    A    G        0      0        2 
  16  chr16_69473755     ZHar    A    G        0      0        2 
  16  chr16_69473755   Sample    A    G        0      0        2 
  16  chr16_69483155     AAsi    T    A        0      0        2 
  16  chr16_69483155     AKia    T    A        0      0        2 
  16  chr16_69483155     AOna    T    A        0      0        2 
  16  chr16_69483155     ASom    T    A        0      0        2 
  16  chr16_69483155     HCab    T    A        1      2        2 
  16  chr16_69483155     HPrz    T    A        1      2        2 
  16  chr16_69483155     ZBoe    T    A        0      0        2 
  16  chr16_69483155     ZGre    T    A        0      0        2 
  16  chr16_69483155     ZHar    T    A        0      0        2 
  16  chr16_69483155   Sample    T    A        1      2        2 
  16  chr16_69491542     AAsi    T    C        0      0        2 
  16  chr16_69491542     AKia    T    C        1      2        2 
  16  chr16_69491542     AOna    T    C        0      0        2 
  16  chr16_69491542     ASom    T    C        0      0        2 
  16  chr16_69491542     HCab    T    C        0      0        2 
  16  chr16_69491542     HPrz    T    C        0      0        2 
  16  chr16_69491542     ZBoe    T    C        0      0        2 
  16  chr16_69491542     ZGre    T    C        0      0        2 
  16  chr16_69491542     ZHar    T    C        0      0        2 
  16  chr16_69491542   Sample    T    C        0      0        2 
  16  chr16_69493756     AAsi    T    G        0      0        2 
  16  chr16_69493756     AKia    T    G        0      0        2 
  16  chr16_69493756     AOna    T    G      0.5      1        2 
  16  chr16_69493756     ASom    T    G        0      0        2 
  16  chr16_69493756     HCab    T    G        0      0        2 
  16  chr16_69493756     HPrz    T    G        0      0        2 
  16  chr16_69493756     ZBoe    T    G        0      0        2 
  16  chr16_69493756     ZGre    T    G        0      0        2 
  16  chr16_69493756     ZHar    T    G        0      0        2 
  16  chr16_69493756   Sample    T    G        0      0        2 
  16  chr16_69493883     AAsi    G    A        0      0        2 
  16  chr16_69493883     AKia    G    A        0      0        2 
  16  chr16_69493883     AOna    G    A      0.5      1        2 
  16  chr16_69493883     ASom    G    A        0      0        2 
  16  chr16_69493883     HCab    G    A        0      0        2 
  16  chr16_69493883     HPrz    G    A        0      0        2 
  16  chr16_69493883     ZBoe    G    A        0      0        2 
  16  chr16_69493883     ZGre    G    A        0      0        2 
  16  chr16_69493883     ZHar    G    A        0      0        2 
  16  chr16_69493883   Sample    G    A        0      0        2 
  16  chr16_69495565     AAsi    A    G        0      0        2 
  16  chr16_69495565     AKia    A    G        0      0        2 
  16  chr16_69495565     AOna    A    G        0      0        2 
  16  chr16_69495565     ASom    A    G        0      0        2 
  16  chr16_69495565     HCab    A    G        0      0        2 
  16  chr16_69495565     HPrz    A    G        0      0        2 
  16  chr16_69495565     ZBoe    A    G      0.5      1        2 
  16  chr16_69495565     ZGre    A    G        0      0        2 
  16  chr16_69495565     ZHar    A    G        0      0        2 
  16  chr16_69495565   Sample    A    G        0      0        2 
  16  chr16_69496383     AAsi    G    T        0      0        2 
  16  chr16_69496383     AKia    G    T        0      0        2 
  16  chr16_69496383     AOna    G    T      0.5      1        2 
  16  chr16_69496383     ASom    G    T        0      0        2 
  16  chr16_69496383     HCab    G    T        0      0        2 
  16  chr16_69496383     HPrz    G    T        0      0        2 
  16  chr16_69496383     ZBoe    G    T        0      0        2 
  16  chr16_69496383     ZGre    G    T        0      0        2 
  16  chr16_69496383     ZHar    G    T        0      0        2 
  16  chr16_69496383   Sample    G    T        0      0        2 
  16  chr16_69499024     AAsi    A    G        0      0        2 
  16  chr16_69499024     AKia    A    G        0      0        2 
  16  chr16_69499024     AOna    A    G        0      0        2 
  16  chr16_69499024     ASom    A    G        0      0        2 
  16  chr16_69499024     HCab    A    G        1      2        2 
  16  chr16_69499024     HPrz    A    G        1      2        2 
  16  chr16_69499024     ZBoe    A    G        0      0        2 
  16  chr16_69499024     ZGre    A    G        0      0        2 
  16  chr16_69499024     ZHar    A    G        0      0        2 
  16  chr16_69499024   Sample    A    G        1      2        2 
  16  chr16_69502654     AAsi    A    G        0      0        2 
  16  chr16_69502654     AKia    A    G        0      0        2 
  16  chr16_69502654     AOna    A    G        0      0        2 
  16  chr16_69502654     ASom    A    G        0      0        2 
  16  chr16_69502654     HCab    A    G        1      2        2 
  16  chr16_69502654     HPrz    A    G        1      2        2 
  16  chr16_69502654     ZBoe    A    G        0      0        2 
  16  chr16_69502654     ZGre    A    G        0      0        2 
  16  chr16_69502654     ZHar    A    G        0      0        2 
  16  chr16_69502654   Sample    A    G        1      2        2 
  16  chr16_69506529     AAsi    A    G        0      0        2 
  16  chr16_69506529     AKia    A    G        1      2        2 
  16  chr16_69506529     AOna    A    G        0      0        2 
  16  chr16_69506529     ASom    A    G        0      0        2 
  16  chr16_69506529     HCab    A    G        0      0        2 
  16  chr16_69506529     HPrz    A    G        0      0        2 
  16  chr16_69506529     ZBoe    A    G        0      0        2 
  16  chr16_69506529     ZGre    A    G        0      0        2 
  16  chr16_69506529     ZHar    A    G        0      0        2 
  16  chr16_69506529   Sample    A    G        0      0        2 
  16  chr16_69511566     AAsi    T    C        0      0        2 
  16  chr16_69511566     AKia    T    C        0      0        2 
  16  chr16_69511566     AOna    T    C        0      0        2 
  16  chr16_69511566     ASom    T    C        0      0        2 
  16  chr16_69511566     HCab    T    C        1      2        2 
  16  chr16_69511566     HPrz    T    C        1      2        2 
  16  chr16_69511566     ZBoe    T    C        0      0        2 
  16  chr16_69511566     ZGre    T    C        0      0        2 
  16  chr16_69511566     ZHar    T    C        0      0        2 
  16  chr16_69511566   Sample    T    C        1      2        2 
  16  chr16_69515577     AAsi    T    C        0      0        2 
  16  chr16_69515577     AKia    T    C        0      0        2 
  16  chr16_69515577     AOna    T    C        0      0        2 
  16  chr16_69515577     ASom    T    C        0      0        2 
  16  chr16_69515577     HCab    T    C        0      0        2 
  16  chr16_69515577     HPrz    T    C      0.5      1        2 
  16  chr16_69515577     ZBoe    T    C        0      0        2 
  16  chr16_69515577     ZGre    T    C        0      0        2 
  16  chr16_69515577     ZHar    T    C        0      0        2 
  16  chr16_69515577   Sample    T    C        0      0        2 
  16  chr16_69516271     AAsi    A    G        0      0        2 
  16  chr16_69516271     AKia    A    G        0      0        2 
  16  chr16_69516271     AOna    A    G        0      0        2 
  16  chr16_69516271     ASom    A    G      0.5      1        2 
  16  chr16_69516271     HCab    A    G        0      0        2 
  16  chr16_69516271     HPrz    A    G        0      0        2 
  16  chr16_69516271     ZBoe    A    G        0      0        2 
  16  chr16_69516271     ZGre    A    G        0      0        2 
  16  chr16_69516271     ZHar    A    G        0      0        2 
  16  chr16_69516271   Sample    A    G        0      0        2 
  16  chr16_69517251     AAsi    A    G        0      0        2 
  16  chr16_69517251     AKia    A    G        0      0        2 
  16  chr16_69517251     AOna    A    G      0.5      1        2 
  16  chr16_69517251     ASom    A    G        0      0        2 
  16  chr16_69517251     HCab    A    G        0      0        2 
  16  chr16_69517251     HPrz    A    G        0      0        2 
  16  chr16_69517251     ZBoe    A    G        0      0        2 
  16  chr16_69517251     ZGre    A    G        0      0        2 
  16  chr16_69517251     ZHar    A    G        0      0        2 
  16  chr16_69517251   Sample    A    G        0      0        2 
  16  chr16_69519819     AAsi    T    C        0      0        2 
  16  chr16_69519819     AKia    T    C        0      0        2 
  16  chr16_69519819     AOna    T    C        0      0        2 
  16  chr16_69519819     ASom    T    C        0      0        2 
  16  chr16_69519819     HCab    T    C        1      2        2 
  16  chr16_69519819     HPrz    T    C        1      2        2 
  16  chr16_69519819     ZBoe    T    C        0      0        2 
  16  chr16_69519819     ZGre    T    C        0      0        2 
  16  chr16_69519819     ZHar    T    C        0      0        2 
  16  chr16_69519819   Sample    T    C        1      2        2 
  16  chr16_69523521     AAsi    G    C        0      0        2 
  16  chr16_69523521     AKia    G    C        0      0        2 
  16  chr16_69523521     AOna    G    C        0      0        2 
  16  chr16_69523521     ASom    G    C        0      0        2 
  16  chr16_69523521     HCab    G    C        1      2        2 
  16  chr16_69523521     HPrz    G    C        1      2        2 
  16  chr16_69523521     ZBoe    G    C        0      0        2 
  16  chr16_69523521     ZGre    G    C        0      0        2 
  16  chr16_69523521     ZHar    G    C        0      0        2 
  16  chr16_69523521   Sample    G    C        1      2        2 
  16  chr16_69525716     AAsi    G    A        0      0        2 
  16  chr16_69525716     AKia    G    A        0      0        2 
  16  chr16_69525716     AOna    G    A        0      0        2 
  16  chr16_69525716     ASom    G    A        0      0        2 
  16  chr16_69525716     HCab    G    A        1      2        2 
  16  chr16_69525716     HPrz    G    A      0.5      1        2 
  16  chr16_69525716     ZBoe    G    A        0      0        2 
  16  chr16_69525716     ZGre    G    A        0      0        2 
  16  chr16_69525716     ZHar    G    A        0      0        2 
  16  chr16_69525716   Sample    G    A        1      2        2 
  16  chr16_69535486     AAsi    T    C        0      0        2 
  16  chr16_69535486     AKia    T    C        0      0        2 
  16  chr16_69535486     AOna    T    C        1      2        2 
  16  chr16_69535486     ASom    T    C        0      0        2 
  16  chr16_69535486     HCab    T    C        0      0        2 
  16  chr16_69535486     HPrz    T    C        0      0        2 
  16  chr16_69535486     ZBoe    T    C        0      0        2 
  16  chr16_69535486     ZGre    T    C        0      0        2 
  16  chr16_69535486     ZHar    T    C        0      0        2 
  16  chr16_69535486   Sample    T    C        0      0        2 
  16  chr16_69542636     AAsi    A    G        0      0        2 
  16  chr16_69542636     AKia    A    G        0      0        2 
  16  chr16_69542636     AOna    A    G        0      0        2 
  16  chr16_69542636     ASom    A    G        0      0        2 
  16  chr16_69542636     HCab    A    G        1      2        2 
  16  chr16_69542636     HPrz    A    G        1      2        2 
  16  chr16_69542636     ZBoe    A    G        0      0        2 
  16  chr16_69542636     ZGre    A    G        0      0        2 
  16  chr16_69542636     ZHar    A    G        0      0        2 
  16  chr16_69542636   Sample    A    G        1      2        2 
  16  chr16_69546789     AAsi    T    C        1      2        2 
  16  chr16_69546789     AKia    T    C        0      0        2 
  16  chr16_69546789     AOna    T    C        0      0        2 
  16  chr16_69546789     ASom    T    C        0      0        2 
  16  chr16_69546789     HCab    T    C        0      0        2 
  16  chr16_69546789     HPrz    T    C        0      0        2 
  16  chr16_69546789     ZBoe    T    C        0      0        2 
  16  chr16_69546789     ZGre    T    C        0      0        2 
  16  chr16_69546789     ZHar    T    C        0      0        2 
  16  chr16_69546789   Sample    T    C        0      0        2 
  16  chr16_69548009     AAsi    T    C        0      0        2 
  16  chr16_69548009     AKia    T    C        0      0        2 
  16  chr16_69548009     AOna    T    C        0      0        2 
  16  chr16_69548009     ASom    T    C        0      0        2 
  16  chr16_69548009     HCab    T    C        0      0        2 
  16  chr16_69548009     HPrz    T    C        0      0        2 
  16  chr16_69548009     ZBoe    T    C      0.5      1        2 
  16  chr16_69548009     ZGre    T    C        0      0        2 
  16  chr16_69548009     ZHar    T    C        0      0        2 
  16  chr16_69548009   Sample    T    C        0      0        2 
  16  chr16_69548974     AAsi    A    G        0      0        2 
  16  chr16_69548974     AKia    A    G        0      0        2 
  16  chr16_69548974     AOna    A    G        0      0        2 
  16  chr16_69548974     ASom    A    G        0      0        2 
  16  chr16_69548974     HCab    A    G        0      0        2 
  16  chr16_69548974     HPrz    A    G        0      0        2 
  16  chr16_69548974     ZBoe    A    G      0.5      1        2 
  16  chr16_69548974     ZGre    A    G        0      0        2 
  16  chr16_69548974     ZHar    A    G        0      0        2 
  16  chr16_69548974   Sample    A    G        0      0        2 
  16  chr16_69549035     AAsi    A    G        0      0        2 
  16  chr16_69549035     AKia    A    G        0      0        2 
  16  chr16_69549035     AOna    A    G        0      0        2 
  16  chr16_69549035     ASom    A    G        0      0        2 
  16  chr16_69549035     HCab    A    G        1      2        2 
  16  chr16_69549035     HPrz    A    G        1      2        2 
  16  chr16_69549035     ZBoe    A    G        0      0        2 
  16  chr16_69549035     ZGre    A    G        0      0        2 
  16  chr16_69549035     ZHar    A    G        0      0        2 
  16  chr16_69549035   Sample    A    G        1      2        2 
  16  chr16_69550279     AAsi    G    A        0      0        2 
  16  chr16_69550279     AKia    G    A        0      0        2 
  16  chr16_69550279     AOna    G    A        0      0        2 
  16  chr16_69550279     ASom    G    A        0      0        2 
  16  chr16_69550279     HCab    G    A        1      2        2 
  16  chr16_69550279     HPrz    G    A        1      2        2 
  16  chr16_69550279     ZBoe    G    A        0      0        2 
  16  chr16_69550279     ZGre    G    A        0      0        2 
  16  chr16_69550279     ZHar    G    A        0      0        2 
  16  chr16_69550279   Sample    G    A        1      2        2 
  16  chr16_69555606     AAsi    A    G        0      0        2 
  16  chr16_69555606     AKia    A    G        0      0        2 
  16  chr16_69555606     AOna    A    G        0      0        2 
  16  chr16_69555606     ASom    A    G        0      0        2 
  16  chr16_69555606     HCab    A    G      0.5      1        2 
  16  chr16_69555606     HPrz    A    G      0.5      1        2 
  16  chr16_69555606     ZBoe    A    G        0      0        2 
  16  chr16_69555606     ZGre    A    G        0      0        2 
  16  chr16_69555606     ZHar    A    G        0      0        2 
  16  chr16_69555606   Sample    A    G        1      2        2 
  16  chr16_69557536     AAsi    C    T        0      0        2 
  16  chr16_69557536     AKia    C    T        0      0        2 
  16  chr16_69557536     AOna    C    T        0      0        2 
  16  chr16_69557536     ASom    C    T        0      0        2 
  16  chr16_69557536     HCab    C    T        0      0        2 
  16  chr16_69557536     HPrz    C    T        0      0        2 
  16  chr16_69557536     ZBoe    C    T        0      0        2 
  16  chr16_69557536     ZGre    C    T        1      2        2 
  16  chr16_69557536     ZHar    C    T        0      0        2 
  16  chr16_69557536   Sample    C    T        0      0        2 
  16  chr16_69559482     AAsi    A    T        1      2        2 
  16  chr16_69559482     AKia    A    T        0      0        2 
  16  chr16_69559482     AOna    A    T        0      0        2 
  16  chr16_69559482     ASom    A    T        1      2        2 
  16  chr16_69559482     HCab    A    T        0      0        2 
  16  chr16_69559482     HPrz    A    T        0      0        2 
  16  chr16_69559482     ZBoe    A    T        0      0        2 
  16  chr16_69559482     ZGre    A    T        0      0        2 
  16  chr16_69559482     ZHar    A    T        0      0        2 
  16  chr16_69559482   Sample    A    T        0      0        2 
  16  chr16_69559852     AAsi    A    C        0      0        2 
  16  chr16_69559852     AKia    A    C        1      2        2 
  16  chr16_69559852     AOna    A    C        0      0        2 
  16  chr16_69559852     ASom    A    C        0      0        2 
  16  chr16_69559852     HCab    A    C        0      0        2 
  16  chr16_69559852     HPrz    A    C        0      0        2 
  16  chr16_69559852     ZBoe    A    C        0      0        2 
  16  chr16_69559852     ZGre    A    C        0      0        2 
  16  chr16_69559852     ZHar    A    C        0      0        2 
  16  chr16_69559852   Sample    A    C        0      0        2 
  16  chr16_69562575     AAsi    T    A        0      0        2 
  16  chr16_69562575     AKia    T    A        0      0        2 
  16  chr16_69562575     AOna    T    A        0      0        2 
  16  chr16_69562575     ASom    T    A        0      0        2 
  16  chr16_69562575     HCab    T    A        1      2        2 
  16  chr16_69562575     HPrz    T    A        1      2        2 
  16  chr16_69562575     ZBoe    T    A        0      0        2 
  16  chr16_69562575     ZGre    T    A        0      0        2 
  16  chr16_69562575     ZHar    T    A        0      0        2 
  16  chr16_69562575   Sample    T    A        1      2        2 
  16  chr16_69566508     AAsi    C    T        0      0        2 
  16  chr16_69566508     AKia    C    T        0      0        2 
  16  chr16_69566508     AOna    C    T        0      0        2 
  16  chr16_69566508     ASom    C    T        0      0        2 
  16  chr16_69566508     HCab    C    T        1      2        2 
  16  chr16_69566508     HPrz    C    T        1      2        2 
  16  chr16_69566508     ZBoe    C    T        0      0        2 
  16  chr16_69566508     ZGre    C    T        0      0        2 
  16  chr16_69566508     ZHar    C    T        0      0        2 
  16  chr16_69566508   Sample    C    T        1      2        2 
  16  chr16_69568600     AAsi    T    C        0      0        2 
  16  chr16_69568600     AKia    T    C        0      0        2 
  16  chr16_69568600     AOna    T    C        0      0        2 
  16  chr16_69568600     ASom    T    C        0      0        2 
  16  chr16_69568600     HCab    T    C        0      0        2 
  16  chr16_69568600     HPrz    T    C        0      0        2 
  16  chr16_69568600     ZBoe    T    C        0      0        2 
  16  chr16_69568600     ZGre    T    C        0      0        2 
  16  chr16_69568600     ZHar    T    C        1      2        2 
  16  chr16_69568600   Sample    T    C        0      0        2 
  16  chr16_69568931     AAsi    T    C        0      0        2 
  16  chr16_69568931     AKia    T    C        1      2        2 
  16  chr16_69568931     AOna    T    C        0      0        2 
  16  chr16_69568931     ASom    T    C        0      0        2 
  16  chr16_69568931     HCab    T    C        0      0        2 
  16  chr16_69568931     HPrz    T    C        0      0        2 
  16  chr16_69568931     ZBoe    T    C        0      0        2 
  16  chr16_69568931     ZGre    T    C        0      0        2 
  16  chr16_69568931     ZHar    T    C        1      2        2 
  16  chr16_69568931   Sample    T    C        0      0        2 
  16  chr16_69571376     AAsi    C    T        0      0        2 
  16  chr16_69571376     AKia    C    T        0      0        2 
  16  chr16_69571376     AOna    C    T        0      0        2 
  16  chr16_69571376     ASom    C    T        0      0        2 
  16  chr16_69571376     HCab    C    T        1      2        2 
  16  chr16_69571376     HPrz    C    T        1      2        2 
  16  chr16_69571376     ZBoe    C    T        0      0        2 
  16  chr16_69571376     ZGre    C    T        0      0        2 
  16  chr16_69571376     ZHar    C    T        0      0        2 
  16  chr16_69571376   Sample    C    T        1      2        2 
  16  chr16_69576587     AAsi    A    G        0      0        2 
  16  chr16_69576587     AKia    A    G        0      0        2 
  16  chr16_69576587     AOna    A    G        0      0        2 
  16  chr16_69576587     ASom    A    G        0      0        2 
  16  chr16_69576587     HCab    A    G        0      0        2 
  16  chr16_69576587     HPrz    A    G        0      0        2 
  16  chr16_69576587     ZBoe    A    G      0.5      1        2 
  16  chr16_69576587     ZGre    A    G        0      0        2 
  16  chr16_69576587     ZHar    A    G        0      0        2 
  16  chr16_69576587   Sample    A    G        0      0        2 
  16  chr16_69583721     AAsi    G    A        0      0        2 
  16  chr16_69583721     AKia    G    A        0      0        2 
  16  chr16_69583721     AOna    G    A        0      0        2 
  16  chr16_69583721     ASom    G    A        0      0        2 
  16  chr16_69583721     HCab    G    A        0      0        2 
  16  chr16_69583721     HPrz    G    A      0.5      1        2 
  16  chr16_69583721     ZBoe    G    A        0      0        2 
  16  chr16_69583721     ZGre    G    A        0      0        2 
  16  chr16_69583721     ZHar    G    A        0      0        2 
  16  chr16_69583721   Sample    G    A        0      0        2 
  16  chr16_69588818     AAsi    G    A        0      0        2 
  16  chr16_69588818     AKia    G    A        0      0        2 
  16  chr16_69588818     AOna    G    A        0      0        2 
  16  chr16_69588818     ASom    G    A        0      0        2 
  16  chr16_69588818     HCab    G    A        1      2        2 
  16  chr16_69588818     HPrz    G    A        1      2        2 
  16  chr16_69588818     ZBoe    G    A        0      0        2 
  16  chr16_69588818     ZGre    G    A        0      0        2 
  16  chr16_69588818     ZHar    G    A        0      0        2 
  16  chr16_69588818   Sample    G    A        1      2        2 
  16  chr16_69593595     AAsi    A    C        1      2        2 
  16  chr16_69593595     AKia    A    C        0      0        2 
  16  chr16_69593595     AOna    A    C        0      0        2 
  16  chr16_69593595     ASom    A    C        1      2        2 
  16  chr16_69593595     HCab    A    C        0      0        2 
  16  chr16_69593595     HPrz    A    C        0      0        2 
  16  chr16_69593595     ZBoe    A    C        0      0        2 
  16  chr16_69593595     ZGre    A    C        0      0        2 
  16  chr16_69593595     ZHar    A    C        0      0        2 
  16  chr16_69593595   Sample    A    C        0      0        2 
  16  chr16_69594385     AAsi    A    G        0      0        2 
  16  chr16_69594385     AKia    A    G        1      2        2 
  16  chr16_69594385     AOna    A    G        0      0        2 
  16  chr16_69594385     ASom    A    G        0      0        2 
  16  chr16_69594385     HCab    A    G        0      0        2 
  16  chr16_69594385     HPrz    A    G        0      0        2 
  16  chr16_69594385     ZBoe    A    G        0      0        2 
  16  chr16_69594385     ZGre    A    G        0      0        2 
  16  chr16_69594385     ZHar    A    G        0      0        2 
  16  chr16_69594385   Sample    A    G        0      0        2 
  16  chr16_69596285     AAsi    A    G        0      0        2 
  16  chr16_69596285     AKia    A    G        0      0        2 
  16  chr16_69596285     AOna    A    G        0      0        2 
  16  chr16_69596285     ASom    A    G        0      0        2 
  16  chr16_69596285     HCab    A    G        0      0        2 
  16  chr16_69596285     HPrz    A    G        0      0        2 
  16  chr16_69596285     ZBoe    A    G        1      2        2 
  16  chr16_69596285     ZGre    A    G        0      0        2 
  16  chr16_69596285     ZHar    A    G        0      0        2 
  16  chr16_69596285   Sample    A    G        0      0        2 
  16  chr16_69597300     AAsi    G    A        0      0        2 
  16  chr16_69597300     AKia    G    A        0      0        2 
  16  chr16_69597300     AOna    G    A        0      0        2 
  16  chr16_69597300     ASom    G    A        0      0        2 
  16  chr16_69597300     HCab    G    A        1      2        2 
  16  chr16_69597300     HPrz    G    A        1      2        2 
  16  chr16_69597300     ZBoe    G    A        0      0        2 
  16  chr16_69597300     ZGre    G    A        0      0        2 
  16  chr16_69597300     ZHar    G    A        0      0        2 
  16  chr16_69597300   Sample    G    A        1      2        2 
  16  chr16_69599096     AAsi    T    C      0.5      1        2 
  16  chr16_69599096     AKia    T    C        0      0        2 
  16  chr16_69599096     AOna    T    C        0      0        2 
  16  chr16_69599096     ASom    T    C        0      0        2 
  16  chr16_69599096     HCab    T    C        0      0        2 
  16  chr16_69599096     HPrz    T    C        0      0        2 
  16  chr16_69599096     ZBoe    T    C        0      0        2 
  16  chr16_69599096     ZGre    T    C        0      0        2 
  16  chr16_69599096     ZHar    T    C        0      0        2 
  16  chr16_69599096   Sample    T    C        0      0        2 
  16  chr16_69599228     AAsi    A    G        0      0        2 
  16  chr16_69599228     AKia    A    G        0      0        2 
  16  chr16_69599228     AOna    A    G      0.5      1        2 
  16  chr16_69599228     ASom    A    G        0      0        2 
  16  chr16_69599228     HCab    A    G        0      0        2 
  16  chr16_69599228     HPrz    A    G        0      0        2 
  16  chr16_69599228     ZBoe    A    G        0      0        2 
  16  chr16_69599228     ZGre    A    G        0      0        2 
  16  chr16_69599228     ZHar    A    G        0      0        2 
  16  chr16_69599228   Sample    A    G        0      0        2 
  16  chr16_69605453     AAsi    C    G        0      0        2 
  16  chr16_69605453     AKia    C    G        0      0        2 
  16  chr16_69605453     AOna    C    G        0      0        2 
  16  chr16_69605453     ASom    C    G        0      0        2 
  16  chr16_69605453     HCab    C    G        0      0        2 
  16  chr16_69605453     HPrz    C    G        0      0        2 
  16  chr16_69605453     ZBoe    C    G      0.5      1        2 
  16  chr16_69605453     ZGre    C    G        0      0        2 
  16  chr16_69605453     ZHar    C    G        0      0        2 
  16  chr16_69605453   Sample    C    G        0      0        2 
  16  chr16_69617751     AAsi    T    C        0      0        2 
  16  chr16_69617751     AKia    T    C        0      0        2 
  16  chr16_69617751     AOna    T    C        0      0        2 
  16  chr16_69617751     ASom    T    C        0      0        2 
  16  chr16_69617751     HCab    T    C        0      0        2 
  16  chr16_69617751     HPrz    T    C        0      0        2 
  16  chr16_69617751     ZBoe    T    C        1      2        2 
  16  chr16_69617751     ZGre    T    C        0      0        2 
  16  chr16_69617751     ZHar    T    C        0      0        2 
  16  chr16_69617751   Sample    T    C        0      0        2 
  16  chr16_69617793     AAsi    T    C        0      0        2 
  16  chr16_69617793     AKia    T    C        0      0        2 
  16  chr16_69617793     AOna    T    C        0      0        2 
  16  chr16_69617793     ASom    T    C        0      0        2 
  16  chr16_69617793     HCab    T    C        1      2        2 
  16  chr16_69617793     HPrz    T    C        1      2        2 
  16  chr16_69617793     ZBoe    T    C        0      0        2 
  16  chr16_69617793     ZGre    T    C        0      0        2 
  16  chr16_69617793     ZHar    T    C        0      0        2 
  16  chr16_69617793   Sample    T    C        1      2        2 
  16  chr16_69621746     AAsi    C    A        0      0        2 
  16  chr16_69621746     AKia    C    A        0      0        2 
  16  chr16_69621746     AOna    C    A        0      0        2 
  16  chr16_69621746     ASom    C    A        0      0        2 
  16  chr16_69621746     HCab    C    A        1      2        2 
  16  chr16_69621746     HPrz    C    A        1      2        2 
  16  chr16_69621746     ZBoe    C    A        0      0        2 
  16  chr16_69621746     ZGre    C    A        0      0        2 
  16  chr16_69621746     ZHar    C    A        0      0        2 
  16  chr16_69621746   Sample    C    A        1      2        2 
  16  chr16_69627946     AAsi    T    G        0      0        2 
  16  chr16_69627946     AKia    T    G        0      0        2 
  16  chr16_69627946     AOna    T    G        1      2        2 
  16  chr16_69627946     ASom    T    G        0      0        2 
  16  chr16_69627946     HCab    T    G        0      0        2 
  16  chr16_69627946     HPrz    T    G        0      0        2 
  16  chr16_69627946     ZBoe    T    G        0      0        2 
  16  chr16_69627946     ZGre    T    G        0      0        2 
  16  chr16_69627946     ZHar    T    G        0      0        2 
  16  chr16_69627946   Sample    T    G        0      0        2 
  16  chr16_69629690     AAsi    T    C        0      0        2 
  16  chr16_69629690     AKia    T    C        0      0        2 
  16  chr16_69629690     AOna    T    C        0      0        2 
  16  chr16_69629690     ASom    T    C        0      0        2 
  16  chr16_69629690     HCab    T    C        0      0        2 
  16  chr16_69629690     HPrz    T    C        0      0        2 
  16  chr16_69629690     ZBoe    T    C        0      0        2 
  16  chr16_69629690     ZGre    T    C      0.5      1        2 
  16  chr16_69629690     ZHar    T    C        0      0        2 
  16  chr16_69629690   Sample    T    C        0      0        2 
  16  chr16_69630848     AAsi    A    G        0      0        2 
  16  chr16_69630848     AKia    A    G        0      0        2 
  16  chr16_69630848     AOna    A    G        0      0        2 
  16  chr16_69630848     ASom    A    G        0      0        2 
  16  chr16_69630848     HCab    A    G        0      0        2 
  16  chr16_69630848     HPrz    A    G      0.5      1        2 
  16  chr16_69630848     ZBoe    A    G        0      0        2 
  16  chr16_69630848     ZGre    A    G        0      0        2 
  16  chr16_69630848     ZHar    A    G        0      0        2 
  16  chr16_69630848   Sample    A    G        0      0        2 
  16  chr16_69631725     AAsi    A    G        0      0        2 
  16  chr16_69631725     AKia    A    G        0      0        2 
  16  chr16_69631725     AOna    A    G        0      0        2 
  16  chr16_69631725     ASom    A    G        0      0        2 
  16  chr16_69631725     HCab    A    G        1      2        2 
  16  chr16_69631725     HPrz    A    G        1      2        2 
  16  chr16_69631725     ZBoe    A    G        0      0        2 
  16  chr16_69631725     ZGre    A    G        0      0        2 
  16  chr16_69631725     ZHar    A    G        0      0        2 
  16  chr16_69631725   Sample    A    G        1      2        2 
  16  chr16_69633852     AAsi    G    T      0.5      1        2 
  16  chr16_69633852     AKia    G    T        0      0        2 
  16  chr16_69633852     AOna    G    T        0      0        2 
  16  chr16_69633852     ASom    G    T        0      0        2 
  16  chr16_69633852     HCab    G    T        0      0        2 
  16  chr16_69633852     HPrz    G    T        0      0        2 
  16  chr16_69633852     ZBoe    G    T        0      0        2 
  16  chr16_69633852     ZGre    G    T        0      0        2 
  16  chr16_69633852     ZHar    G    T        0      0        2 
  16  chr16_69633852   Sample    G    T        0      0        2 
  16  chr16_69638401     AAsi    C    T        0      0        2 
  16  chr16_69638401     AKia    C    T        0      0        2 
  16  chr16_69638401     AOna    C    T        0      0        2 
  16  chr16_69638401     ASom    C    T        0      0        2 
  16  chr16_69638401     HCab    C    T        1      2        2 
  16  chr16_69638401     HPrz    C    T        1      2        2 
  16  chr16_69638401     ZBoe    C    T        0      0        2 
  16  chr16_69638401     ZGre    C    T        0      0        2 
  16  chr16_69638401     ZHar    C    T        0      0        2 
  16  chr16_69638401   Sample    C    T        1      2        2 
  16  chr16_69641354     AAsi    G    A        0      0        2 
  16  chr16_69641354     AKia    G    A        0      0        2 
  16  chr16_69641354     AOna    G    A        0      0        2 
  16  chr16_69641354     ASom    G    A        0      0        2 
  16  chr16_69641354     HCab    G    A        0      0        2 
  16  chr16_69641354     HPrz    G    A        0      0        2 
  16  chr16_69641354     ZBoe    G    A      0.5      1        2 
  16  chr16_69641354     ZGre    G    A        0      0        2 
  16  chr16_69641354     ZHar    G    A        0      0        2 
  16  chr16_69641354   Sample    G    A        0      0        2 
  16  chr16_69652795     AAsi    G    T        0      0        2 
  16  chr16_69652795     AKia    G    T        0      0        2 
  16  chr16_69652795     AOna    G    T        0      0        2 
  16  chr16_69652795     ASom    G    T        0      0        2 
  16  chr16_69652795     HCab    G    T        0      0        2 
  16  chr16_69652795     HPrz    G    T        0      0        2 
  16  chr16_69652795     ZBoe    G    T        0      0        2 
  16  chr16_69652795     ZGre    G    T      0.5      1        2 
  16  chr16_69652795     ZHar    G    T        0      0        2 
  16  chr16_69652795   Sample    G    T        0      0        2 
  16  chr16_69663242     AAsi    C    T        0      0        2 
  16  chr16_69663242     AKia    C    T        0      0        2 
  16  chr16_69663242     AOna    C    T        0      0        2 
  16  chr16_69663242     ASom    C    T        0      0        2 
  16  chr16_69663242     HCab    C    T        0      0        2 
  16  chr16_69663242     HPrz    C    T        0      0        2 
  16  chr16_69663242     ZBoe    C    T        0      0        2 
  16  chr16_69663242     ZGre    C    T        0      0        2 
  16  chr16_69663242     ZHar    C    T        1      2        2 
  16  chr16_69663242   Sample    C    T        0      0        2 
  16  chr16_69663942     AAsi    T    C        1      2        2 
  16  chr16_69663942     AKia    T    C        0      0        2 
  16  chr16_69663942     AOna    T    C        1      2        2 
  16  chr16_69663942     ASom    T    C        1      2        2 
  16  chr16_69663942     HCab    T    C        0      0        2 
  16  chr16_69663942     HPrz    T    C        0      0        2 
  16  chr16_69663942     ZBoe    T    C        0      0        2 
  16  chr16_69663942     ZGre    T    C        0      0        2 
  16  chr16_69663942     ZHar    T    C        0      0        2 
  16  chr16_69663942   Sample    T    C        0      0        2 
  16  chr16_69670482     AAsi    A    G        0      0        2 
  16  chr16_69670482     AKia    A    G        1      2        2 
  16  chr16_69670482     AOna    A    G        0      0        2 
  16  chr16_69670482     ASom    A    G        0      0        2 
  16  chr16_69670482     HCab    A    G        0      0        2 
  16  chr16_69670482     HPrz    A    G        0      0        2 
  16  chr16_69670482     ZBoe    A    G        0      0        2 
  16  chr16_69670482     ZGre    A    G        0      0        2 
  16  chr16_69670482     ZHar    A    G        0      0        2 
  16  chr16_69670482   Sample    A    G        0      0        2 
  16  chr16_69670751     AAsi    A    T        0      0        2 
  16  chr16_69670751     AKia    A    T        1      2        2 
  16  chr16_69670751     AOna    A    T      0.5      1        2 
  16  chr16_69670751     ASom    A    T        0      0        2 
  16  chr16_69670751     HCab    A    T        0      0        2 
  16  chr16_69670751     HPrz    A    T        0      0        2 
  16  chr16_69670751     ZBoe    A    T        0      0        2 
  16  chr16_69670751     ZGre    A    T        0      0        2 
  16  chr16_69670751     ZHar    A    T        0      0        2 
  16  chr16_69670751   Sample    A    T        0      0        2 
  16  chr16_69673947     AAsi    A    G        0      0        2 
  16  chr16_69673947     AKia    A    G        0      0        2 
  16  chr16_69673947     AOna    A    G        0      0        2 
  16  chr16_69673947     ASom    A    G        0      0        2 
  16  chr16_69673947     HCab    A    G        0      0        2 
  16  chr16_69673947     HPrz    A    G        0      0        2 
  16  chr16_69673947     ZBoe    A    G      0.5      1        2 
  16  chr16_69673947     ZGre    A    G        0      0        2 
  16  chr16_69673947     ZHar    A    G        0      0        2 
  16  chr16_69673947   Sample    A    G        0      0        2 
  16  chr16_69677186     AAsi    A    C        0      0        2 
  16  chr16_69677186     AKia    A    C        0      0        2 
  16  chr16_69677186     AOna    A    C      0.5      1        2 
  16  chr16_69677186     ASom    A    C        0      0        2 
  16  chr16_69677186     HCab    A    C        0      0        2 
  16  chr16_69677186     HPrz    A    C        0      0        2 
  16  chr16_69677186     ZBoe    A    C        0      0        2 
  16  chr16_69677186     ZGre    A    C        0      0        2 
  16  chr16_69677186     ZHar    A    C        0      0        2 
  16  chr16_69677186   Sample    A    C        0      0        2 
  16  chr16_69681043     AAsi    G    C        0      0        2 
  16  chr16_69681043     AKia    G    C      0.5      1        2 
  16  chr16_69681043     AOna    G    C        0      0        2 
  16  chr16_69681043     ASom    G    C        0      0        2 
  16  chr16_69681043     HCab    G    C        0      0        2 
  16  chr16_69681043     HPrz    G    C        0      0        2 
  16  chr16_69681043     ZBoe    G    C        0      0        2 
  16  chr16_69681043     ZGre    G    C        0      0        2 
  16  chr16_69681043     ZHar    G    C        0      0        2 
  16  chr16_69681043   Sample    G    C        0      0        2 
  16  chr16_69700122     AAsi    T    C      0.5      1        2 
  16  chr16_69700122     AKia    T    C        0      0        2 
  16  chr16_69700122     AOna    T    C        0      0        2 
  16  chr16_69700122     ASom    T    C        0      0        2 
  16  chr16_69700122     HCab    T    C        0      0        2 
  16  chr16_69700122     HPrz    T    C        0      0        2 
  16  chr16_69700122     ZBoe    T    C        0      0        2 
  16  chr16_69700122     ZGre    T    C        0      0        2 
  16  chr16_69700122     ZHar    T    C        0      0        2 
  16  chr16_69700122   Sample    T    C        0      0        2 
  16  chr16_69703477     AAsi    T    A      0.5      1        2 
  16  chr16_69703477     AKia    T    A        0      0        2 
  16  chr16_69703477     AOna    T    A        0      0        2 
  16  chr16_69703477     ASom    T    A        0      0        2 
  16  chr16_69703477     HCab    T    A        0      0        2 
  16  chr16_69703477     HPrz    T    A        0      0        2 
  16  chr16_69703477     ZBoe    T    A        0      0        2 
  16  chr16_69703477     ZGre    T    A        0      0        2 
  16  chr16_69703477     ZHar    T    A        0      0        2 
  16  chr16_69703477   Sample    T    A        0      0        2 
  16  chr16_69710479     AAsi    G    C        0      0        2 
  16  chr16_69710479     AKia    G    C        0      0        2 
  16  chr16_69710479     AOna    G    C        0      0        2 
  16  chr16_69710479     ASom    G    C        0      0        2 
  16  chr16_69710479     HCab    G    C        1      2        2 
  16  chr16_69710479     HPrz    G    C        1      2        2 
  16  chr16_69710479     ZBoe    G    C        0      0        2 
  16  chr16_69710479     ZGre    G    C        0      0        2 
  16  chr16_69710479     ZHar    G    C        0      0        2 
  16  chr16_69710479   Sample    G    C        1      2        2 
  16  chr16_69710486     AAsi    C    G        0      0        2 
  16  chr16_69710486     AKia    C    G        0      0        2 
  16  chr16_69710486     AOna    C    G        0      0        2 
  16  chr16_69710486     ASom    C    G        0      0        2 
  16  chr16_69710486     HCab    C    G        1      2        2 
  16  chr16_69710486     HPrz    C    G        1      2        2 
  16  chr16_69710486     ZBoe    C    G        0      0        2 
  16  chr16_69710486     ZGre    C    G        0      0        2 
  16  chr16_69710486     ZHar    C    G        0      0        2 
  16  chr16_69710486   Sample    C    G        1      2        2 
  16  chr16_69711837     AAsi    G    C        0      0        2 
  16  chr16_69711837     AKia    G    C        0      0        2 
  16  chr16_69711837     AOna    G    C        0      0        2 
  16  chr16_69711837     ASom    G    C        0      0        2 
  16  chr16_69711837     HCab    G    C        1      2        2 
  16  chr16_69711837     HPrz    G    C      0.5      1        2 
  16  chr16_69711837     ZBoe    G    C        0      0        2 
  16  chr16_69711837     ZGre    G    C        0      0        2 
  16  chr16_69711837     ZHar    G    C        0      0        2 
  16  chr16_69711837   Sample    G    C        1      2        2 
  16  chr16_69742497     AAsi    A    G        0      0        2 
  16  chr16_69742497     AKia    A    G        0      0        2 
  16  chr16_69742497     AOna    A    G        0      0        2 
  16  chr16_69742497     ASom    A    G        0      0        2 
  16  chr16_69742497     HCab    A    G        0      0        2 
  16  chr16_69742497     HPrz    A    G        0      0        2 
  16  chr16_69742497     ZBoe    A    G        1      2        2 
  16  chr16_69742497     ZGre    A    G        1      2        2 
  16  chr16_69742497     ZHar    A    G        0      0        2 
  16  chr16_69742497   Sample    A    G        0      0        2 
  16  chr16_69768341     AAsi    G    A        0      0        2 
  16  chr16_69768341     AKia    G    A        0      0        2 
  16  chr16_69768341     AOna    G    A        0      0        2 
  16  chr16_69768341     ASom    G    A        0      0        2 
  16  chr16_69768341     HCab    G    A        1      2        2 
  16  chr16_69768341     HPrz    G    A        1      2        2 
  16  chr16_69768341     ZBoe    G    A        0      0        2 
  16  chr16_69768341     ZGre    G    A        0      0        2 
  16  chr16_69768341     ZHar    G    A        0      0        2 
  16  chr16_69768341   Sample    G    A        1      2        2 
  16  chr16_69769200     AAsi    A    G        1      2        2 
  16  chr16_69769200     AKia    A    G        0      0        2 
  16  chr16_69769200     AOna    A    G        0      0        2 
  16  chr16_69769200     ASom    A    G        0      0        2 
  16  chr16_69769200     HCab    A    G        0      0        2 
  16  chr16_69769200     HPrz    A    G        0      0        2 
  16  chr16_69769200     ZBoe    A    G        0      0        2 
  16  chr16_69769200     ZGre    A    G        0      0        2 
  16  chr16_69769200     ZHar    A    G        0      0        2 
  16  chr16_69769200   Sample    A    G        0      0        2 
  16  chr16_69773715     AAsi    T    C        0      0        2 
  16  chr16_69773715     AKia    T    C        0      0        2 
  16  chr16_69773715     AOna    T    C        0      0        2 
  16  chr16_69773715     ASom    T    C        0      0        2 
  16  chr16_69773715     HCab    T    C        0      0        2 
  16  chr16_69773715     HPrz    T    C        0      0        2 
  16  chr16_69773715     ZBoe    T    C      0.5      1        2 
  16  chr16_69773715     ZGre    T    C        0      0        2 
  16  chr16_69773715     ZHar    T    C        0      0        2 
  16  chr16_69773715   Sample    T    C        0      0        2 
  16  chr16_69788302     AAsi    A    G        0      0        2 
  16  chr16_69788302     AKia    A    G      0.5      1        2 
  16  chr16_69788302     AOna    A    G        0      0        2 
  16  chr16_69788302     ASom    A    G        0      0        2 
  16  chr16_69788302     HCab    A    G        0      0        2 
  16  chr16_69788302     HPrz    A    G        0      0        2 
  16  chr16_69788302     ZBoe    A    G        0      0        2 
  16  chr16_69788302     ZGre    A    G        0      0        2 
  16  chr16_69788302     ZHar    A    G        0      0        2 
  16  chr16_69788302   Sample    A    G        0      0        2 
  16  chr16_69788664     AAsi    T    A        0      0        2 
  16  chr16_69788664     AKia    T    A        0      0        2 
  16  chr16_69788664     AOna    T    A      0.5      1        2 
  16  chr16_69788664     ASom    T    A        0      0        2 
  16  chr16_69788664     HCab    T    A        0      0        2 
  16  chr16_69788664     HPrz    T    A        0      0        2 
  16  chr16_69788664     ZBoe    T    A        0      0        2 
  16  chr16_69788664     ZGre    T    A        0      0        2 
  16  chr16_69788664     ZHar    T    A        0      0        2 
  16  chr16_69788664   Sample    T    A        0      0        2 
  16  chr16_69789322     AAsi    A    G        0      0        2 
  16  chr16_69789322     AKia    A    G        0      0        2 
  16  chr16_69789322     AOna    A    G        0      0        2 
  16  chr16_69789322     ASom    A    G        0      0        2 
  16  chr16_69789322     HCab    A    G        0      0        2 
  16  chr16_69789322     HPrz    A    G        0      0        2 
  16  chr16_69789322     ZBoe    A    G        0      0        2 
  16  chr16_69789322     ZGre    A    G        0      0        2 
  16  chr16_69789322     ZHar    A    G        1      2        2 
  16  chr16_69789322   Sample    A    G        0      0        2 
  16  chr16_69808054     AAsi    G    A        0      0        2 
  16  chr16_69808054     AKia    G    A        0      0        2 
  16  chr16_69808054     AOna    G    A        0      0        2 
  16  chr16_69808054     ASom    G    A        1      2        2 
  16  chr16_69808054     HCab    G    A        0      0        2 
  16  chr16_69808054     HPrz    G    A        0      0        2 
  16  chr16_69808054     ZBoe    G    A        0      0        2 
  16  chr16_69808054     ZGre    G    A        0      0        2 
  16  chr16_69808054     ZHar    G    A        0      0        2 
  16  chr16_69808054   Sample    G    A        0      0        2 
  16  chr16_69811415     AAsi    G    A        0      0        2 
  16  chr16_69811415     AKia    G    A        0      0        2 
  16  chr16_69811415     AOna    G    A        0      0        2 
  16  chr16_69811415     ASom    G    A        0      0        2 
  16  chr16_69811415     HCab    G    A        1      2        2 
  16  chr16_69811415     HPrz    G    A        1      2        2 
  16  chr16_69811415     ZBoe    G    A        0      0        2 
  16  chr16_69811415     ZGre    G    A        0      0        2 
  16  chr16_69811415     ZHar    G    A        0      0        2 
  16  chr16_69811415   Sample    G    A        1      2        2 
  16  chr16_69812381     AAsi    A    C        0      0        2 
  16  chr16_69812381     AKia    A    C        0      0        2 
  16  chr16_69812381     AOna    A    C        0      0        2 
  16  chr16_69812381     ASom    A    C        0      0        2 
  16  chr16_69812381     HCab    A    C        1      2        2 
  16  chr16_69812381     HPrz    A    C        1      2        2 
  16  chr16_69812381     ZBoe    A    C        0      0        2 
  16  chr16_69812381     ZGre    A    C        0      0        2 
  16  chr16_69812381     ZHar    A    C        0      0        2 
  16  chr16_69812381   Sample    A    C        1      2        2 
  16  chr16_69813803     AAsi    A    C        0      0        2 
  16  chr16_69813803     AKia    A    C        1      2        2 
  16  chr16_69813803     AOna    A    C      0.5      1        2 
  16  chr16_69813803     ASom    A    C        0      0        2 
  16  chr16_69813803     HCab    A    C        0      0        2 
  16  chr16_69813803     HPrz    A    C        0      0        2 
  16  chr16_69813803     ZBoe    A    C        0      0        2 
  16  chr16_69813803     ZGre    A    C        0      0        2 
  16  chr16_69813803     ZHar    A    C        0      0        2 
  16  chr16_69813803   Sample    A    C        0      0        2 
  16  chr16_69814655     AAsi    A    G        0      0        2 
  16  chr16_69814655     AKia    A    G        0      0        2 
  16  chr16_69814655     AOna    A    G        0      0        2 
  16  chr16_69814655     ASom    A    G        0      0        2 
  16  chr16_69814655     HCab    A    G        0      0        2 
  16  chr16_69814655     HPrz    A    G        0      0        2 
  16  chr16_69814655     ZBoe    A    G        0      0        2 
  16  chr16_69814655     ZGre    A    G        1      2        2 
  16  chr16_69814655     ZHar    A    G        0      0        2 
  16  chr16_69814655   Sample    A    G        0      0        2 
  16  chr16_69820540     AAsi    G    A        0      0        2 
  16  chr16_69820540     AKia    G    A        0      0        2 
  16  chr16_69820540     AOna    G    A        0      0        2 
  16  chr16_69820540     ASom    G    A        0      0        2 
  16  chr16_69820540     HCab    G    A        1      2        2 
  16  chr16_69820540     HPrz    G    A      0.5      1        2 
  16  chr16_69820540     ZBoe    G    A        0      0        2 
  16  chr16_69820540     ZGre    G    A        0      0        2 
  16  chr16_69820540     ZHar    G    A        0      0        2 
  16  chr16_69820540   Sample    G    A        1      2        2 
  16  chr16_69823436     AAsi    G    C        1      2        2 
  16  chr16_69823436     AKia    G    C        0      0        2 
  16  chr16_69823436     AOna    G    C        0      0        2 
  16  chr16_69823436     ASom    G    C        0      0        2 
  16  chr16_69823436     HCab    G    C        0      0        2 
  16  chr16_69823436     HPrz    G    C        0      0        2 
  16  chr16_69823436     ZBoe    G    C        0      0        2 
  16  chr16_69823436     ZGre    G    C        0      0        2 
  16  chr16_69823436     ZHar    G    C        0      0        2 
  16  chr16_69823436   Sample    G    C        0      0        2 
  16  chr16_69825579     AAsi    T    C        0      0        2 
  16  chr16_69825579     AKia    T    C        0      0        2 
  16  chr16_69825579     AOna    T    C        0      0        2 
  16  chr16_69825579     ASom    T    C        0      0        2 
  16  chr16_69825579     HCab    T    C        1      2        2 
  16  chr16_69825579     HPrz    T    C        1      2        2 
  16  chr16_69825579     ZBoe    T    C        0      0        2 
  16  chr16_69825579     ZGre    T    C        0      0        2 
  16  chr16_69825579     ZHar    T    C        0      0        2 
  16  chr16_69825579   Sample    T    C        1      2        2 
  16  chr16_69825850     AAsi    G    C        0      0        2 
  16  chr16_69825850     AKia    G    C        0      0        2 
  16  chr16_69825850     AOna    G    C        0      0        2 
  16  chr16_69825850     ASom    G    C        0      0        2 
  16  chr16_69825850     HCab    G    C        0      0        2 
  16  chr16_69825850     HPrz    G    C        0      0        2 
  16  chr16_69825850     ZBoe    G    C        0      0        2 
  16  chr16_69825850     ZGre    G    C        0      0        2 
  16  chr16_69825850     ZHar    G    C      0.5      1        2 
  16  chr16_69825850   Sample    G    C        0      0        2 
  16  chr16_69839895     AAsi    A    G        0      0        2 
  16  chr16_69839895     AKia    A    G        0      0        2 
  16  chr16_69839895     AOna    A    G        0      0        2 
  16  chr16_69839895     ASom    A    G        0      0        2 
  16  chr16_69839895     HCab    A    G        0      0        2 
  16  chr16_69839895     HPrz    A    G      0.5      1        2 
  16  chr16_69839895     ZBoe    A    G        0      0        2 
  16  chr16_69839895     ZGre    A    G        0      0        2 
  16  chr16_69839895     ZHar    A    G        0      0        2 
  16  chr16_69839895   Sample    A    G        1      2        2 
  16  chr16_69841269     AAsi    A    G        0      0        2 
  16  chr16_69841269     AKia    A    G        0      0        2 
  16  chr16_69841269     AOna    A    G        0      0        2 
  16  chr16_69841269     ASom    A    G        0      0        2 
  16  chr16_69841269     HCab    A    G        1      2        2 
  16  chr16_69841269     HPrz    A    G      0.5      1        2 
  16  chr16_69841269     ZBoe    A    G        0      0        2 
  16  chr16_69841269     ZGre    A    G        0      0        2 
  16  chr16_69841269     ZHar    A    G        0      0        2 
  16  chr16_69841269   Sample    A    G        0      0        2 
  16  chr16_69842573     AAsi    C    T        0      0        2 
  16  chr16_69842573     AKia    C    T        0      0        2 
  16  chr16_69842573     AOna    C    T        0      0        2 
  16  chr16_69842573     ASom    C    T        0      0        2 
  16  chr16_69842573     HCab    C    T        1      2        2 
  16  chr16_69842573     HPrz    C    T        1      2        2 
  16  chr16_69842573     ZBoe    C    T        0      0        2 
  16  chr16_69842573     ZGre    C    T        0      0        2 
  16  chr16_69842573     ZHar    C    T        0      0        2 
  16  chr16_69842573   Sample    C    T        1      2        2 
  16  chr16_69844241     AAsi    C    A        0      0        2 
  16  chr16_69844241     AKia    C    A        0      0        2 
  16  chr16_69844241     AOna    C    A        0      0        2 
  16  chr16_69844241     ASom    C    A        0      0        2 
  16  chr16_69844241     HCab    C    A        1      2        2 
  16  chr16_69844241     HPrz    C    A      0.5      1        2 
  16  chr16_69844241     ZBoe    C    A        0      0        2 
  16  chr16_69844241     ZGre    C    A        0      0        2 
  16  chr16_69844241     ZHar    C    A        0      0        2 
  16  chr16_69844241   Sample    C    A        0      0        2 
  16  chr16_69844262     AAsi    T    C        0      0        2 
  16  chr16_69844262     AKia    T    C        0      0        2 
  16  chr16_69844262     AOna    T    C        0      0        2 
  16  chr16_69844262     ASom    T    C        0      0        2 
  16  chr16_69844262     HCab    T    C        0      0        2 
  16  chr16_69844262     HPrz    T    C        0      0        2 
  16  chr16_69844262     ZBoe    T    C        0      0        2 
  16  chr16_69844262     ZGre    T    C        0      0        2 
  16  chr16_69844262     ZHar    T    C      0.5      1        2 
  16  chr16_69844262   Sample    T    C        0      0        2 
  16  chr16_69851533     AAsi    T    C        0      0        2 
  16  chr16_69851533     AKia    T    C        1      2        2 
  16  chr16_69851533     AOna    T    C      0.5      1        2 
  16  chr16_69851533     ASom    T    C        0      0        2 
  16  chr16_69851533     HCab    T    C        0      0        2 
  16  chr16_69851533     HPrz    T    C        0      0        2 
  16  chr16_69851533     ZBoe    T    C        0      0        2 
  16  chr16_69851533     ZGre    T    C        0      0        2 
  16  chr16_69851533     ZHar    T    C        0      0        2 
  16  chr16_69851533   Sample    T    C        0      0        2 
  16  chr16_69852114     AAsi    T    C        0      0        2 
  16  chr16_69852114     AKia    T    C        0      0        2 
  16  chr16_69852114     AOna    T    C      0.5      1        2 
  16  chr16_69852114     ASom    T    C        0      0        2 
  16  chr16_69852114     HCab    T    C        0      0        2 
  16  chr16_69852114     HPrz    T    C        0      0        2 
  16  chr16_69852114     ZBoe    T    C        0      0        2 
  16  chr16_69852114     ZGre    T    C        0      0        2 
  16  chr16_69852114     ZHar    T    C        0      0        2 
  16  chr16_69852114   Sample    T    C        0      0        2 
  16  chr16_69852182     AAsi    A    C        1      2        2 
  16  chr16_69852182     AKia    A    C        0      0        2 
  16  chr16_69852182     AOna    A    C        0      0        2 
  16  chr16_69852182     ASom    A    C        1      2        2 
  16  chr16_69852182     HCab    A    C        0      0        2 
  16  chr16_69852182     HPrz    A    C        0      0        2 
  16  chr16_69852182     ZBoe    A    C        0      0        2 
  16  chr16_69852182     ZGre    A    C        0      0        2 
  16  chr16_69852182     ZHar    A    C        0      0        2 
  16  chr16_69852182   Sample    A    C        0      0        2 
  16  chr16_69853812     AAsi    A    C        0      0        2 
  16  chr16_69853812     AKia    A    C        0      0        2 
  16  chr16_69853812     AOna    A    C        0      0        2 
  16  chr16_69853812     ASom    A    C      0.5      1        2 
  16  chr16_69853812     HCab    A    C        0      0        2 
  16  chr16_69853812     HPrz    A    C        0      0        2 
  16  chr16_69853812     ZBoe    A    C        0      0        2 
  16  chr16_69853812     ZGre    A    C        0      0        2 
  16  chr16_69853812     ZHar    A    C        0      0        2 
  16  chr16_69853812   Sample    A    C        0      0        2 
  16  chr16_69855355     AAsi    A    G        0      0        2 
  16  chr16_69855355     AKia    A    G        0      0        2 
  16  chr16_69855355     AOna    A    G        0      0        2 
  16  chr16_69855355     ASom    A    G        0      0        2 
  16  chr16_69855355     HCab    A    G        1      2        2 
  16  chr16_69855355     HPrz    A    G        0      0        2 
  16  chr16_69855355     ZBoe    A    G        0      0        2 
  16  chr16_69855355     ZGre    A    G        0      0        2 
  16  chr16_69855355     ZHar    A    G        0      0        2 
  16  chr16_69855355   Sample    A    G        0      0        2 
  16  chr16_69856074     AAsi    T    C        0      0        2 
  16  chr16_69856074     AKia    T    C        0      0        2 
  16  chr16_69856074     AOna    T    C        0      0        2 
  16  chr16_69856074     ASom    T    C        0      0        2 
  16  chr16_69856074     HCab    T    C        0      0        2 
  16  chr16_69856074     HPrz    T    C        0      0        2 
  16  chr16_69856074     ZBoe    T    C        0      0        2 
  16  chr16_69856074     ZGre    T    C        1      2        2 
  16  chr16_69856074     ZHar    T    C        0      0        2 
  16  chr16_69856074   Sample    T    C        0      0        2 
  16  chr16_69856349     AAsi    G    T        0      0        2 
  16  chr16_69856349     AKia    G    T      0.5      1        2 
  16  chr16_69856349     AOna    G    T      0.5      1        2 
  16  chr16_69856349     ASom    G    T        0      0        2 
  16  chr16_69856349     HCab    G    T        0      0        2 
  16  chr16_69856349     HPrz    G    T        0      0        2 
  16  chr16_69856349     ZBoe    G    T        0      0        2 
  16  chr16_69856349     ZGre    G    T        0      0        2 
  16  chr16_69856349     ZHar    G    T        0      0        2 
  16  chr16_69856349   Sample    G    T        0      0        2 
  16  chr16_69857445     AAsi    G    A        0      0        2 
  16  chr16_69857445     AKia    G    A        0      0        2 
  16  chr16_69857445     AOna    G    A        0      0        2 
  16  chr16_69857445     ASom    G    A        0      0        2 
  16  chr16_69857445     HCab    G    A        1      2        2 
  16  chr16_69857445     HPrz    G    A        1      2        2 
  16  chr16_69857445     ZBoe    G    A        0      0        2 
  16  chr16_69857445     ZGre    G    A        0      0        2 
  16  chr16_69857445     ZHar    G    A        0      0        2 
  16  chr16_69857445   Sample    G    A        1      2        2 
  16  chr16_69858156     AAsi    T    C        0      0        2 
  16  chr16_69858156     AKia    T    C        0      0        2 
  16  chr16_69858156     AOna    T    C        0      0        2 
  16  chr16_69858156     ASom    T    C        0      0        2 
  16  chr16_69858156     HCab    T    C        0      0        2 
  16  chr16_69858156     HPrz    T    C        0      0        2 
  16  chr16_69858156     ZBoe    T    C        0      0        2 
  16  chr16_69858156     ZGre    T    C        0      0        2 
  16  chr16_69858156     ZHar    T    C      0.5      1        2 
  16  chr16_69858156   Sample    T    C        0      0        2 
  16  chr16_69862302     AAsi    A    G        0      0        2 
  16  chr16_69862302     AKia    A    G        0      0        2 
  16  chr16_69862302     AOna    A    G        0      0        2 
  16  chr16_69862302     ASom    A    G        0      0        2 
  16  chr16_69862302     HCab    A    G        1      2        2 
  16  chr16_69862302     HPrz    A    G        1      2        2 
  16  chr16_69862302     ZBoe    A    G        0      0        2 
  16  chr16_69862302     ZGre    A    G        0      0        2 
  16  chr16_69862302     ZHar    A    G        0      0        2 
  16  chr16_69862302   Sample    A    G        1      2        2 
  16  chr16_69869611     AAsi    T    G        0      0        2 
  16  chr16_69869611     AKia    T    G        0      0        2 
  16  chr16_69869611     AOna    T    G        0      0        2 
  16  chr16_69869611     ASom    T    G        0      0        2 
  16  chr16_69869611     HCab    T    G        0      0        2 
  16  chr16_69869611     HPrz    T    G        0      0        2 
  16  chr16_69869611     ZBoe    T    G        0      0        2 
  16  chr16_69869611     ZGre    T    G        0      0        2 
  16  chr16_69869611     ZHar    T    G        1      2        2 
  16  chr16_69869611   Sample    T    G        0      0        2 
  16  chr16_69870589     AAsi    A    G        0      0        2 
  16  chr16_69870589     AKia    A    G        0      0        2 
  16  chr16_69870589     AOna    A    G        0      0        2 
  16  chr16_69870589     ASom    A    G        0      0        2 
  16  chr16_69870589     HCab    A    G        1      2        2 
  16  chr16_69870589     HPrz    A    G      0.5      1        2 
  16  chr16_69870589     ZBoe    A    G        0      0        2 
  16  chr16_69870589     ZGre    A    G        0      0        2 
  16  chr16_69870589     ZHar    A    G        0      0        2 
  16  chr16_69870589   Sample    A    G        1      2        2 
  16  chr16_69871719     AAsi    C    T        0      0        2 
  16  chr16_69871719     AKia    C    T        1      2        2 
  16  chr16_69871719     AOna    C    T      0.5      1        2 
  16  chr16_69871719     ASom    C    T        0      0        2 
  16  chr16_69871719     HCab    C    T        0      0        2 
  16  chr16_69871719     HPrz    C    T        0      0        2 
  16  chr16_69871719     ZBoe    C    T        0      0        2 
  16  chr16_69871719     ZGre    C    T        0      0        2 
  16  chr16_69871719     ZHar    C    T        0      0        2 
  16  chr16_69871719   Sample    C    T        0      0        2 
  16  chr16_69871844     AAsi    T    C        0      0        2 
  16  chr16_69871844     AKia    T    C        0      0        2 
  16  chr16_69871844     AOna    T    C        0      0        2 
  16  chr16_69871844     ASom    T    C        0      0        2 
  16  chr16_69871844     HCab    T    C        1      2        2 
  16  chr16_69871844     HPrz    T    C        1      2        2 
  16  chr16_69871844     ZBoe    T    C        0      0        2 
  16  chr16_69871844     ZGre    T    C        0      0        2 
  16  chr16_69871844     ZHar    T    C        0      0        2 
  16  chr16_69871844   Sample    T    C        1      2        2 
  16  chr16_69877398     AAsi    T    C        0      0        2 
  16  chr16_69877398     AKia    T    C        0      0        2 
  16  chr16_69877398     AOna    T    C        0      0        2 
  16  chr16_69877398     ASom    T    C        0      0        2 
  16  chr16_69877398     HCab    T    C        1      2        2 
  16  chr16_69877398     HPrz    T    C        1      2        2 
  16  chr16_69877398     ZBoe    T    C        0      0        2 
  16  chr16_69877398     ZGre    T    C        0      0        2 
  16  chr16_69877398     ZHar    T    C        0      0        2 
  16  chr16_69877398   Sample    T    C        1      2        2 
  16  chr16_69879654     AAsi    G    C        0      0        2 
  16  chr16_69879654     AKia    G    C        0      0        2 
  16  chr16_69879654     AOna    G    C        0      0        2 
  16  chr16_69879654     ASom    G    C        1      2        2 
  16  chr16_69879654     HCab    G    C        0      0        2 
  16  chr16_69879654     HPrz    G    C        0      0        2 
  16  chr16_69879654     ZBoe    G    C        0      0        2 
  16  chr16_69879654     ZGre    G    C        0      0        2 
  16  chr16_69879654     ZHar    G    C        0      0        2 
  16  chr16_69879654   Sample    G    C        0      0        2 
  16  chr16_69880695     AAsi    T    C        0      0        2 
  16  chr16_69880695     AKia    T    C        0      0        2 
  16  chr16_69880695     AOna    T    C        0      0        2 
  16  chr16_69880695     ASom    T    C        0      0        2 
  16  chr16_69880695     HCab    T    C        0      0        2 
  16  chr16_69880695     HPrz    T    C        0      0        2 
  16  chr16_69880695     ZBoe    T    C        0      0        2 
  16  chr16_69880695     ZGre    T    C        0      0        2 
  16  chr16_69880695     ZHar    T    C      0.5      1        2 
  16  chr16_69880695   Sample    T    C        0      0        2 
  16  chr16_69882363     AAsi    G    A        1      2        2 
  16  chr16_69882363     AKia    G    A        1      2        2 
  16  chr16_69882363     AOna    G    A        1      2        2 
  16  chr16_69882363     ASom    G    A        1      2        2 
  16  chr16_69882363     HCab    G    A        0      0        2 
  16  chr16_69882363     HPrz    G    A        0      0        2 
  16  chr16_69882363     ZBoe    G    A        1      2        2 
  16  chr16_69882363     ZGre    G    A        0      0        2 
  16  chr16_69882363     ZHar    G    A        0      0        2 
  16  chr16_69882363   Sample    G    A        0      0        2 
  16  chr16_69890871     AAsi    A    C        0      0        2 
  16  chr16_69890871     AKia    A    C        1      2        2 
  16  chr16_69890871     AOna    A    C        0      0        2 
  16  chr16_69890871     ASom    A    C        0      0        2 
  16  chr16_69890871     HCab    A    C        0      0        2 
  16  chr16_69890871     HPrz    A    C        0      0        2 
  16  chr16_69890871     ZBoe    A    C        0      0        2 
  16  chr16_69890871     ZGre    A    C        0      0        2 
  16  chr16_69890871     ZHar    A    C        0      0        2 
  16  chr16_69890871   Sample    A    C        0      0        2 
  16  chr16_69891120     AAsi    G    A        1      2        2 
  16  chr16_69891120     AKia    G    A        0      0        2 
  16  chr16_69891120     AOna    G    A        0      0        2 
  16  chr16_69891120     ASom    G    A        1      2        2 
  16  chr16_69891120     HCab    G    A        0      0        2 
  16  chr16_69891120     HPrz    G    A        0      0        2 
  16  chr16_69891120     ZBoe    G    A        0      0        2 
  16  chr16_69891120     ZGre    G    A        0      0        2 
  16  chr16_69891120     ZHar    G    A        0      0        2 
  16  chr16_69891120   Sample    G    A        0      0        2 
  16  chr16_69891572     AAsi    C    G        1      2        2 
  16  chr16_69891572     AKia    C    G        0      0        2 
  16  chr16_69891572     AOna    C    G        0      0        2 
  16  chr16_69891572     ASom    C    G        1      2        2 
  16  chr16_69891572     HCab    C    G        0      0        2 
  16  chr16_69891572     HPrz    C    G        0      0        2 
  16  chr16_69891572     ZBoe    C    G        0      0        2 
  16  chr16_69891572     ZGre    C    G        0      0        2 
  16  chr16_69891572     ZHar    C    G        0      0        2 
  16  chr16_69891572   Sample    C    G        0      0        2 
  16  chr16_69893440     AAsi    T    C        1      2        2 
  16  chr16_69893440     AKia    T    C        1      2        2 
  16  chr16_69893440     AOna    T    C        1      2        2 
  16  chr16_69893440     ASom    T    C        1      2        2 
  16  chr16_69893440     HCab    T    C        0      0        2 
  16  chr16_69893440     HPrz    T    C        0      0        2 
  16  chr16_69893440     ZBoe    T    C        0      0        2 
  16  chr16_69893440     ZGre    T    C        0      0        2 
  16  chr16_69893440     ZHar    T    C        0      0        2 
  16  chr16_69893440   Sample    T    C        0      0        2 
  16  chr16_69895875     AAsi    A    G        0      0        2 
  16  chr16_69895875     AKia    A    G        1      2        2 
  16  chr16_69895875     AOna    A    G        1      2        2 
  16  chr16_69895875     ASom    A    G        0      0        2 
  16  chr16_69895875     HCab    A    G        0      0        2 
  16  chr16_69895875     HPrz    A    G        0      0        2 
  16  chr16_69895875     ZBoe    A    G        0      0        2 
  16  chr16_69895875     ZGre    A    G        0      0        2 
  16  chr16_69895875     ZHar    A    G        0      0        2 
  16  chr16_69895875   Sample    A    G        0      0        2 
  16  chr16_69896066     AAsi    G    C        0      0        2 
  16  chr16_69896066     AKia    G    C        0      0        2 
  16  chr16_69896066     AOna    G    C        0      0        2 
  16  chr16_69896066     ASom    G    C        0      0        2 
  16  chr16_69896066     HCab    G    C        1      2        2 
  16  chr16_69896066     HPrz    G    C        0      0        2 
  16  chr16_69896066     ZBoe    G    C        0      0        2 
  16  chr16_69896066     ZGre    G    C        0      0        2 
  16  chr16_69896066     ZHar    G    C        0      0        2 
  16  chr16_69896066   Sample    G    C        0      0        2 
  16  chr16_69902918     AAsi    C    G        0      0        2 
  16  chr16_69902918     AKia    C    G        0      0        2 
  16  chr16_69902918     AOna    C    G        0      0        2 
  16  chr16_69902918     ASom    C    G        0      0        2 
  16  chr16_69902918     HCab    C    G        1      2        2 
  16  chr16_69902918     HPrz    C    G        1      2        2 
  16  chr16_69902918     ZBoe    C    G        0      0        2 
  16  chr16_69902918     ZGre    C    G        0      0        2 
  16  chr16_69902918     ZHar    C    G        0      0        2 
  16  chr16_69902918   Sample    C    G        1      2        2 
  16  chr16_69905076     AAsi    A    G        0      0        2 
  16  chr16_69905076     AKia    A    G        0      0        2 
  16  chr16_69905076     AOna    A    G        0      0        2 
  16  chr16_69905076     ASom    A    G        0      0        2 
  16  chr16_69905076     HCab    A    G        0      0        2 
  16  chr16_69905076     HPrz    A    G        0      0        2 
  16  chr16_69905076     ZBoe    A    G        1      2        2 
  16  chr16_69905076     ZGre    A    G        1      2        2 
  16  chr16_69905076     ZHar    A    G        1      2        2 
  16  chr16_69905076   Sample    A    G        0      0        2 
  16  chr16_69909214     AAsi    G    A        0      0        2 
  16  chr16_69909214     AKia    G    A        0      0        2 
  16  chr16_69909214     AOna    G    A        0      0        2 
  16  chr16_69909214     ASom    G    A      0.5      1        2 
  16  chr16_69909214     HCab    G    A        0      0        2 
  16  chr16_69909214     HPrz    G    A        0      0        2 
  16  chr16_69909214     ZBoe    G    A        0      0        2 
  16  chr16_69909214     ZGre    G    A        0      0        2 
  16  chr16_69909214     ZHar    G    A        0      0        2 
  16  chr16_69909214   Sample    G    A        0      0        2 
  16  chr16_69910089     AAsi    A    G        0      0        2 
  16  chr16_69910089     AKia    A    G        1      2        2 
  16  chr16_69910089     AOna    A    G        0      0        2 
  16  chr16_69910089     ASom    A    G        0      0        2 
  16  chr16_69910089     HCab    A    G        0      0        2 
  16  chr16_69910089     HPrz    A    G        0      0        2 
  16  chr16_69910089     ZBoe    A    G        0      0        2 
  16  chr16_69910089     ZGre    A    G        0      0        2 
  16  chr16_69910089     ZHar    A    G        0      0        2 
  16  chr16_69910089   Sample    A    G        0      0        2 
  16  chr16_69916815     AAsi    G    A        1      2        2 
  16  chr16_69916815     AKia    G    A        1      2        2 
  16  chr16_69916815     AOna    G    A      0.5      1        2 
  16  chr16_69916815     ASom    G    A        1      2        2 
  16  chr16_69916815     HCab    G    A        0      0        2 
  16  chr16_69916815     HPrz    G    A        0      0        2 
  16  chr16_69916815     ZBoe    G    A        0      0        2 
  16  chr16_69916815     ZGre    G    A        0      0        2 
  16  chr16_69916815     ZHar    G    A        0      0        2 
  16  chr16_69916815   Sample    G    A        0      0        2 
  16  chr16_69925965     AAsi    C    T        0      0        2 
  16  chr16_69925965     AKia    C    T        0      0        2 
  16  chr16_69925965     AOna    C    T        0      0        2 
  16  chr16_69925965     ASom    C    T        0      0        2 
  16  chr16_69925965     HCab    C    T        1      2        2 
  16  chr16_69925965     HPrz    C    T        1      2        2 
  16  chr16_69925965     ZBoe    C    T        0      0        2 
  16  chr16_69925965     ZGre    C    T        0      0        2 
  16  chr16_69925965     ZHar    C    T        0      0        2 
  16  chr16_69925965   Sample    C    T        1      2        2 
  16  chr16_69929816     AAsi    A    G      0.5      1        2 
  16  chr16_69929816     AKia    A    G        0      0        2 
  16  chr16_69929816     AOna    A    G        0      0        2 
  16  chr16_69929816     ASom    A    G        1      2        2 
  16  chr16_69929816     HCab    A    G        0      0        2 
  16  chr16_69929816     HPrz    A    G        0      0        2 
  16  chr16_69929816     ZBoe    A    G        0      0        2 
  16  chr16_69929816     ZGre    A    G        0      0        2 
  16  chr16_69929816     ZHar    A    G        0      0        2 
  16  chr16_69929816   Sample    A    G        0      0        2 
  16  chr16_69935692     AAsi    A    G        0      0        2 
  16  chr16_69935692     AKia    A    G        0      0        2 
  16  chr16_69935692     AOna    A    G        0      0        2 
  16  chr16_69935692     ASom    A    G        0      0        2 
  16  chr16_69935692     HCab    A    G        1      2        2 
  16  chr16_69935692     HPrz    A    G        1      2        2 
  16  chr16_69935692     ZBoe    A    G        0      0        2 
  16  chr16_69935692     ZGre    A    G        0      0        2 
  16  chr16_69935692     ZHar    A    G        0      0        2 
  16  chr16_69935692   Sample    A    G        1      2        2 
  16  chr16_69937520     AAsi    C    T        0      0        2 
  16  chr16_69937520     AKia    C    T        0      0        2 
  16  chr16_69937520     AOna    C    T        0      0        2 
  16  chr16_69937520     ASom    C    T        1      2        2 
  16  chr16_69937520     HCab    C    T        0      0        2 
  16  chr16_69937520     HPrz    C    T        0      0        2 
  16  chr16_69937520     ZBoe    C    T        0      0        2 
  16  chr16_69937520     ZGre    C    T        0      0        2 
  16  chr16_69937520     ZHar    C    T        0      0        2 
  16  chr16_69937520   Sample    C    T        0      0        2 
  16  chr16_69938342     AAsi    C    T        0      0        2 
  16  chr16_69938342     AKia    C    T        0      0        2 
  16  chr16_69938342     AOna    C    T        0      0        2 
  16  chr16_69938342     ASom    C    T        0      0        2 
  16  chr16_69938342     HCab    C    T        0      0        2 
  16  chr16_69938342     HPrz    C    T        0      0        2 
  16  chr16_69938342     ZBoe    C    T      0.5      1        2 
  16  chr16_69938342     ZGre    C    T        0      0        2 
  16  chr16_69938342     ZHar    C    T        0      0        2 
  16  chr16_69938342   Sample    C    T        0      0        2 
  16  chr16_69947411     AAsi    C    T        0      0        2 
  16  chr16_69947411     AKia    C    T        0      0        2 
  16  chr16_69947411     AOna    C    T      0.5      1        2 
  16  chr16_69947411     ASom    C    T        0      0        2 
  16  chr16_69947411     HCab    C    T        0      0        2 
  16  chr16_69947411     HPrz    C    T        0      0        2 
  16  chr16_69947411     ZBoe    C    T        0      0        2 
  16  chr16_69947411     ZGre    C    T        0      0        2 
  16  chr16_69947411     ZHar    C    T        0      0        2 
  16  chr16_69947411   Sample    C    T        0      0        2 
  16  chr16_69947727     AAsi    T    C        0      0        2 
  16  chr16_69947727     AKia    T    C        0      0        2 
  16  chr16_69947727     AOna    T    C        0      0        2 
  16  chr16_69947727     ASom    T    C        0      0        2 
  16  chr16_69947727     HCab    T    C        0      0        2 
  16  chr16_69947727     HPrz    T    C        0      0        2 
  16  chr16_69947727     ZBoe    T    C        0      0        2 
  16  chr16_69947727     ZGre    T    C      0.5      1        2 
  16  chr16_69947727     ZHar    T    C        0      0        2 
  16  chr16_69947727   Sample    T    C        0      0        2 
  16  chr16_69952030     AAsi    C    T        0      0        2 
  16  chr16_69952030     AKia    C    T        0      0        2 
  16  chr16_69952030     AOna    C    T        0      0        2 
  16  chr16_69952030     ASom    C    T        0      0        2 
  16  chr16_69952030     HCab    C    T        1      2        2 
  16  chr16_69952030     HPrz    C    T        1      2        2 
  16  chr16_69952030     ZBoe    C    T        0      0        2 
  16  chr16_69952030     ZGre    C    T        0      0        2 
  16  chr16_69952030     ZHar    C    T        0      0        2 
  16  chr16_69952030   Sample    C    T        1      2        2 
  16  chr16_69954530     AAsi    C    A        0      0        2 
  16  chr16_69954530     AKia    C    A        0      0        2 
  16  chr16_69954530     AOna    C    A        0      0        2 
  16  chr16_69954530     ASom    C    A        0      0        2 
  16  chr16_69954530     HCab    C    A        0      0        2 
  16  chr16_69954530     HPrz    C    A        0      0        2 
  16  chr16_69954530     ZBoe    C    A        0      0        2 
  16  chr16_69954530     ZGre    C    A      0.5      1        2 
  16  chr16_69954530     ZHar    C    A        0      0        2 
  16  chr16_69954530   Sample    C    A        0      0        2 
  16  chr16_69957495     AAsi    G    A        0      0        2 
  16  chr16_69957495     AKia    G    A        0      0        2 
  16  chr16_69957495     AOna    G    A        0      0        2 
  16  chr16_69957495     ASom    G    A        0      0        2 
  16  chr16_69957495     HCab    G    A        0      0        2 
  16  chr16_69957495     HPrz    G    A        0      0        2 
  16  chr16_69957495     ZBoe    G    A      0.5      1        2 
  16  chr16_69957495     ZGre    G    A        0      0        2 
  16  chr16_69957495     ZHar    G    A        0      0        2 
  16  chr16_69957495   Sample    G    A        0      0        2 
  16  chr16_69964413     AAsi    A    G        0      0        2 
  16  chr16_69964413     AKia    A    G        0      0        2 
  16  chr16_69964413     AOna    A    G        0      0        2 
  16  chr16_69964413     ASom    A    G        0      0        2 
  16  chr16_69964413     HCab    A    G        0      0        2 
  16  chr16_69964413     HPrz    A    G        0      0        2 
  16  chr16_69964413     ZBoe    A    G      0.5      1        2 
  16  chr16_69964413     ZGre    A    G        0      0        2 
  16  chr16_69964413     ZHar    A    G        0      0        2 
  16  chr16_69964413   Sample    A    G        0      0        2 
  16  chr16_69967542     AAsi    C    T        1      2        2 
  16  chr16_69967542     AKia    C    T        0      0        2 
  16  chr16_69967542     AOna    C    T        0      0        2 
  16  chr16_69967542     ASom    C    T        0      0        2 
  16  chr16_69967542     HCab    C    T        0      0        2 
  16  chr16_69967542     HPrz    C    T        0      0        2 
  16  chr16_69967542     ZBoe    C    T        0      0        2 
  16  chr16_69967542     ZGre    C    T        0      0        2 
  16  chr16_69967542     ZHar    C    T        0      0        2 
  16  chr16_69967542   Sample    C    T        0      0        2 
  16  chr16_69968022     AAsi    T    C        0      0        2 
  16  chr16_69968022     AKia    T    C        0      0        2 
  16  chr16_69968022     AOna    T    C        0      0        2 
  16  chr16_69968022     ASom    T    C        0      0        2 
  16  chr16_69968022     HCab    T    C      0.5      1        2 
  16  chr16_69968022     HPrz    T    C        0      0        2 
  16  chr16_69968022     ZBoe    T    C        0      0        2 
  16  chr16_69968022     ZGre    T    C        0      0        2 
  16  chr16_69968022     ZHar    T    C        0      0        2 
  16  chr16_69968022   Sample    T    C        0      0        2 
  16  chr16_69970157     AAsi    T    C        0      0        2 
  16  chr16_69970157     AKia    T    C        0      0        2 
  16  chr16_69970157     AOna    T    C        0      0        2 
  16  chr16_69970157     ASom    T    C        1      2        2 
  16  chr16_69970157     HCab    T    C        0      0        2 
  16  chr16_69970157     HPrz    T    C        0      0        2 
  16  chr16_69970157     ZBoe    T    C        0      0        2 
  16  chr16_69970157     ZGre    T    C        0      0        2 
  16  chr16_69970157     ZHar    T    C        0      0        2 
  16  chr16_69970157   Sample    T    C        0      0        2 
  16  chr16_69977597     AAsi    G    T        0      0        2 
  16  chr16_69977597     AKia    G    T        0      0        2 
  16  chr16_69977597     AOna    G    T        0      0        2 
  16  chr16_69977597     ASom    G    T        0      0        2 
  16  chr16_69977597     HCab    G    T        1      2        2 
  16  chr16_69977597     HPrz    G    T        1      2        2 
  16  chr16_69977597     ZBoe    G    T        0      0        2 
  16  chr16_69977597     ZGre    G    T        0      0        2 
  16  chr16_69977597     ZHar    G    T        0      0        2 
  16  chr16_69977597   Sample    G    T        1      2        2 
  16  chr16_69977621     AAsi    G    T        0      0        2 
  16  chr16_69977621     AKia    G    T        0      0        2 
  16  chr16_69977621     AOna    G    T        0      0        2 
  16  chr16_69977621     ASom    G    T        0      0        2 
  16  chr16_69977621     HCab    G    T        0      0        2 
  16  chr16_69977621     HPrz    G    T        0      0        2 
  16  chr16_69977621     ZBoe    G    T        0      0        2 
  16  chr16_69977621     ZGre    G    T        1      2        2 
  16  chr16_69977621     ZHar    G    T        0      0        2 
  16  chr16_69977621   Sample    G    T        0      0        2 
  16  chr16_69982359     AAsi    A    G        0      0        2 
  16  chr16_69982359     AKia    A    G        1      2        2 
  16  chr16_69982359     AOna    A    G        1      2        2 
  16  chr16_69982359     ASom    A    G        0      0        2 
  16  chr16_69982359     HCab    A    G        0      0        2 
  16  chr16_69982359     HPrz    A    G        0      0        2 
  16  chr16_69982359     ZBoe    A    G        0      0        2 
  16  chr16_69982359     ZGre    A    G        0      0        2 
  16  chr16_69982359     ZHar    A    G        0      0        2 
  16  chr16_69982359   Sample    A    G        0      0        2 
  16  chr16_69982673     AAsi    T    C        0      0        2 
  16  chr16_69982673     AKia    T    C        0      0        2 
  16  chr16_69982673     AOna    T    C        0      0        2 
  16  chr16_69982673     ASom    T    C        0      0        2 
  16  chr16_69982673     HCab    T    C        0      0        2 
  16  chr16_69982673     HPrz    T    C        0      0        2 
  16  chr16_69982673     ZBoe    T    C      0.5      1        2 
  16  chr16_69982673     ZGre    T    C        0      0        2 
  16  chr16_69982673     ZHar    T    C        0      0        2 
  16  chr16_69982673   Sample    T    C        0      0        2 
  16  chr16_69986375     AAsi    G    A        1      2        2 
  16  chr16_69986375     AKia    G    A        0      0        2 
  16  chr16_69986375     AOna    G    A        0      0        2 
  16  chr16_69986375     ASom    G    A        1      2        2 
  16  chr16_69986375     HCab    G    A        0      0        2 
  16  chr16_69986375     HPrz    G    A        0      0        2 
  16  chr16_69986375     ZBoe    G    A        0      0        2 
  16  chr16_69986375     ZGre    G    A        0      0        2 
  16  chr16_69986375     ZHar    G    A        0      0        2 
  16  chr16_69986375   Sample    G    A        0      0        2 
  16  chr16_69994479     AAsi    C    T        0      0        2 
  16  chr16_69994479     AKia    C    T        0      0        2 
  16  chr16_69994479     AOna    C    T        0      0        2 
  16  chr16_69994479     ASom    C    T        0      0        2 
  16  chr16_69994479     HCab    C    T        1      2        2 
  16  chr16_69994479     HPrz    C    T        1      2        2 
  16  chr16_69994479     ZBoe    C    T        0      0        2 
  16  chr16_69994479     ZGre    C    T        0      0        2 
  16  chr16_69994479     ZHar    C    T        0      0        2 
  16  chr16_69994479   Sample    C    T        1      2        2 
  16  chr16_69994669     AAsi    G    T        0      0        2 
  16  chr16_69994669     AKia    G    T        0      0        2 
  16  chr16_69994669     AOna    G    T        0      0        2 
  16  chr16_69994669     ASom    G    T        0      0        2 
  16  chr16_69994669     HCab    G    T        1      2        2 
  16  chr16_69994669     HPrz    G    T        1      2        2 
  16  chr16_69994669     ZBoe    G    T        0      0        2 
  16  chr16_69994669     ZGre    G    T        0      0        2 
  16  chr16_69994669     ZHar    G    T        0      0        2 
  16  chr16_69994669   Sample    G    T        1      2        2 
  16  chr16_69996024     AAsi    C    T        0      0        2 
  16  chr16_69996024     AKia    C    T        0      0        2 
  16  chr16_69996024     AOna    C    T        0      0        2 
  16  chr16_69996024     ASom    C    T        0      0        2 
  16  chr16_69996024     HCab    C    T        0      0        2 
  16  chr16_69996024     HPrz    C    T        0      0        2 
  16  chr16_69996024     ZBoe    C    T        0      0        2 
  16  chr16_69996024     ZGre    C    T        1      2        2 
  16  chr16_69996024     ZHar    C    T        0      0        2 
  16  chr16_69996024   Sample    C    T        0      0        2 
  16  chr16_70010059     AAsi    G    A        0      0        2 
  16  chr16_70010059     AKia    G    A        0      0        2 
  16  chr16_70010059     AOna    G    A        0      0        2 
  16  chr16_70010059     ASom    G    A        0      0        2 
  16  chr16_70010059     HCab    G    A        1      2        2 
  16  chr16_70010059     HPrz    G    A        1      2        2 
  16  chr16_70010059     ZBoe    G    A        0      0        2 
  16  chr16_70010059     ZGre    G    A        0      0        2 
  16  chr16_70010059     ZHar    G    A        0      0        2 
  16  chr16_70010059   Sample    G    A        1      2        2 
  16  chr16_70018738     AAsi    G    A        0      0        2 
  16  chr16_70018738     AKia    G    A        0      0        2 
  16  chr16_70018738     AOna    G    A        0      0        2 
  16  chr16_70018738     ASom    G    A        0      0        2 
  16  chr16_70018738     HCab    G    A        1      2        2 
  16  chr16_70018738     HPrz    G    A        1      2        2 
  16  chr16_70018738     ZBoe    G    A        0      0        2 
  16  chr16_70018738     ZGre    G    A        0      0        2 
  16  chr16_70018738     ZHar    G    A        0      0        2 
  16  chr16_70018738   Sample    G    A        1      2        2 
  16  chr16_70021612     AAsi    A    G        0      0        2 
  16  chr16_70021612     AKia    A    G        1      2        2 
  16  chr16_70021612     AOna    A    G        1      2        2 
  16  chr16_70021612     ASom    A    G        0      0        2 
  16  chr16_70021612     HCab    A    G        0      0        2 
  16  chr16_70021612     HPrz    A    G        0      0        2 
  16  chr16_70021612     ZBoe    A    G        0      0        2 
  16  chr16_70021612     ZGre    A    G        0      0        2 
  16  chr16_70021612     ZHar    A    G        0      0        2 
  16  chr16_70021612   Sample    A    G        0      0        2 
  16  chr16_70022139     AAsi    T    G        0      0        2 
  16  chr16_70022139     AKia    T    G        0      0        2 
  16  chr16_70022139     AOna    T    G      0.5      1        2 
  16  chr16_70022139     ASom    T    G        0      0        2 
  16  chr16_70022139     HCab    T    G        0      0        2 
  16  chr16_70022139     HPrz    T    G        0      0        2 
  16  chr16_70022139     ZBoe    T    G        0      0        2 
  16  chr16_70022139     ZGre    T    G        0      0        2 
  16  chr16_70022139     ZHar    T    G        0      0        2 
  16  chr16_70022139   Sample    T    G        0      0        2 
  16  chr16_70024565     AAsi    C    T        0      0        2 
  16  chr16_70024565     AKia    C    T        0      0        2 
  16  chr16_70024565     AOna    C    T      0.5      1        2 
  16  chr16_70024565     ASom    C    T        0      0        2 
  16  chr16_70024565     HCab    C    T        1      2        2 
  16  chr16_70024565     HPrz    C    T        1      2        2 
  16  chr16_70024565     ZBoe    C    T        0      0        2 
  16  chr16_70024565     ZGre    C    T        0      0        2 
  16  chr16_70024565     ZHar    C    T        0      0        2 
  16  chr16_70024565   Sample    C    T        1      2        2 
  16  chr16_70025661     AAsi    C    A        0      0        2 
  16  chr16_70025661     AKia    C    A        0      0        2 
  16  chr16_70025661     AOna    C    A        0      0        2 
  16  chr16_70025661     ASom    C    A        0      0        2 
  16  chr16_70025661     HCab    C    A        0      0        2 
  16  chr16_70025661     HPrz    C    A        0      0        2 
  16  chr16_70025661     ZBoe    C    A      0.5      1        2 
  16  chr16_70025661     ZGre    C    A        0      0        2 
  16  chr16_70025661     ZHar    C    A        0      0        2 
  16  chr16_70025661   Sample    C    A        0      0        2 
  16  chr16_70034905     AAsi    T    C        0      0        2 
  16  chr16_70034905     AKia    T    C        0      0        2 
  16  chr16_70034905     AOna    T    C        0      0        2 
  16  chr16_70034905     ASom    T    C        0      0        2 
  16  chr16_70034905     HCab    T    C        0      0        2 
  16  chr16_70034905     HPrz    T    C        0      0        2 
  16  chr16_70034905     ZBoe    T    C      0.5      1        2 
  16  chr16_70034905     ZGre    T    C        0      0        2 
  16  chr16_70034905     ZHar    T    C        0      0        2 
  16  chr16_70034905   Sample    T    C        0      0        2 
  16  chr16_70036557     AAsi    A    G        0      0        2 
  16  chr16_70036557     AKia    A    G        0      0        2 
  16  chr16_70036557     AOna    A    G        0      0        2 
  16  chr16_70036557     ASom    A    G        0      0        2 
  16  chr16_70036557     HCab    A    G        0      0        2 
  16  chr16_70036557     HPrz    A    G      0.5      1        2 
  16  chr16_70036557     ZBoe    A    G        0      0        2 
  16  chr16_70036557     ZGre    A    G        0      0        2 
  16  chr16_70036557     ZHar    A    G        0      0        2 
  16  chr16_70036557   Sample    A    G        1      2        2 
  16  chr16_70036939     AAsi    A    G        1      2        2 
  16  chr16_70036939     AKia    A    G        0      0        2 
  16  chr16_70036939     AOna    A    G        0      0        2 
  16  chr16_70036939     ASom    A    G        1      2        2 
  16  chr16_70036939     HCab    A    G        0      0        2 
  16  chr16_70036939     HPrz    A    G        0      0        2 
  16  chr16_70036939     ZBoe    A    G        0      0        2 
  16  chr16_70036939     ZGre    A    G        0      0        2 
  16  chr16_70036939     ZHar    A    G        0      0        2 
  16  chr16_70036939   Sample    A    G        0      0        2 
  16  chr16_70038950     AAsi    C    T        0      0        2 
  16  chr16_70038950     AKia    C    T        0      0        2 
  16  chr16_70038950     AOna    C    T        0      0        2 
  16  chr16_70038950     ASom    C    T        0      0        2 
  16  chr16_70038950     HCab    C    T        0      0        2 
  16  chr16_70038950     HPrz    C    T        0      0        2 
  16  chr16_70038950     ZBoe    C    T        0      0        2 
  16  chr16_70038950     ZGre    C    T        1      2        2 
  16  chr16_70038950     ZHar    C    T        0      0        2 
  16  chr16_70038950   Sample    C    T        0      0        2 
  16  chr16_70039715     AAsi    G    T        0      0        2 
  16  chr16_70039715     AKia    G    T        0      0        2 
  16  chr16_70039715     AOna    G    T        0      0        2 
  16  chr16_70039715     ASom    G    T        0      0        2 
  16  chr16_70039715     HCab    G    T        1      2        2 
  16  chr16_70039715     HPrz    G    T        1      2        2 
  16  chr16_70039715     ZBoe    G    T        0      0        2 
  16  chr16_70039715     ZGre    G    T        0      0        2 
  16  chr16_70039715     ZHar    G    T        0      0        2 
  16  chr16_70039715   Sample    G    T        1      2        2 
  16  chr16_70040828     AAsi    A    G        0      0        2 
  16  chr16_70040828     AKia    A    G        0      0        2 
  16  chr16_70040828     AOna    A    G        0      0        2 
  16  chr16_70040828     ASom    A    G        0      0        2 
  16  chr16_70040828     HCab    A    G        1      2        2 
  16  chr16_70040828     HPrz    A    G        1      2        2 
  16  chr16_70040828     ZBoe    A    G        0      0        2 
  16  chr16_70040828     ZGre    A    G        0      0        2 
  16  chr16_70040828     ZHar    A    G        0      0        2 
  16  chr16_70040828   Sample    A    G        1      2        2 
  16  chr16_70042203     AAsi    A    G        0      0        2 
  16  chr16_70042203     AKia    A    G        0      0        2 
  16  chr16_70042203     AOna    A    G        1      2        2 
  16  chr16_70042203     ASom    A    G        0      0        2 
  16  chr16_70042203     HCab    A    G        0      0        2 
  16  chr16_70042203     HPrz    A    G        0      0        2 
  16  chr16_70042203     ZBoe    A    G        0      0        2 
  16  chr16_70042203     ZGre    A    G        0      0        2 
  16  chr16_70042203     ZHar    A    G        0      0        2 
  16  chr16_70042203   Sample    A    G        0      0        2 
  16  chr16_70050653     AAsi    T    C        0      0        2 
  16  chr16_70050653     AKia    T    C        0      0        2 
  16  chr16_70050653     AOna    T    C        0      0        2 
  16  chr16_70050653     ASom    T    C        0      0        2 
  16  chr16_70050653     HCab    T    C        1      2        2 
  16  chr16_70050653     HPrz    T    C        1      2        2 
  16  chr16_70050653     ZBoe    T    C        0      0        2 
  16  chr16_70050653     ZGre    T    C        0      0        2 
  16  chr16_70050653     ZHar    T    C        0      0        2 
  16  chr16_70050653   Sample    T    C        1      2        2 
  16  chr16_70056232     AAsi    C    T        0      0        2 
  16  chr16_70056232     AKia    C    T        0      0        2 
  16  chr16_70056232     AOna    C    T        0      0        2 
  16  chr16_70056232     ASom    C    T        0      0        2 
  16  chr16_70056232     HCab    C    T        0      0        2 
  16  chr16_70056232     HPrz    C    T        0      0        2 
  16  chr16_70056232     ZBoe    C    T        0      0        2 
  16  chr16_70056232     ZGre    C    T        0      0        2 
  16  chr16_70056232     ZHar    C    T      0.5      1        2 
  16  chr16_70056232   Sample    C    T        0      0        2 
  16  chr16_70056314     AAsi    T    C        0      0        2 
  16  chr16_70056314     AKia    T    C        0      0        2 
  16  chr16_70056314     AOna    T    C        0      0        2 
  16  chr16_70056314     ASom    T    C        0      0        2 
  16  chr16_70056314     HCab    T    C        0      0        2 
  16  chr16_70056314     HPrz    T    C        0      0        2 
  16  chr16_70056314     ZBoe    T    C      0.5      1        2 
  16  chr16_70056314     ZGre    T    C        0      0        2 
  16  chr16_70056314     ZHar    T    C        0      0        2 
  16  chr16_70056314   Sample    T    C        0      0        2 
  16  chr16_70059817     AAsi    C    A        0      0        2 
  16  chr16_70059817     AKia    C    A        0      0        2 
  16  chr16_70059817     AOna    C    A        0      0        2 
  16  chr16_70059817     ASom    C    A        0      0        2 
  16  chr16_70059817     HCab    C    A        0      0        2 
  16  chr16_70059817     HPrz    C    A        0      0        2 
  16  chr16_70059817     ZBoe    C    A        0      0        2 
  16  chr16_70059817     ZGre    C    A      0.5      1        2 
  16  chr16_70059817     ZHar    C    A        0      0        2 
  16  chr16_70059817   Sample    C    A        0      0        2 
  16  chr16_70060793     AAsi    G    A        0      0        2 
  16  chr16_70060793     AKia    G    A        0      0        2 
  16  chr16_70060793     AOna    G    A        0      0        2 
  16  chr16_70060793     ASom    G    A        0      0        2 
  16  chr16_70060793     HCab    G    A        1      2        2 
  16  chr16_70060793     HPrz    G    A        1      2        2 
  16  chr16_70060793     ZBoe    G    A        0      0        2 
  16  chr16_70060793     ZGre    G    A        0      0        2 
  16  chr16_70060793     ZHar    G    A        0      0        2 
  16  chr16_70060793   Sample    G    A        1      2        2 
  16  chr16_70061969     AAsi    T    C        1      2        2 
  16  chr16_70061969     AKia    T    C        0      0        2 
  16  chr16_70061969     AOna    T    C        0      0        2 
  16  chr16_70061969     ASom    T    C        1      2        2 
  16  chr16_70061969     HCab    T    C        1      2        2 
  16  chr16_70061969     HPrz    T    C        1      2        2 
  16  chr16_70061969     ZBoe    T    C        0      0        2 
  16  chr16_70061969     ZGre    T    C        0      0        2 
  16  chr16_70061969     ZHar    T    C        0      0        2 
  16  chr16_70061969   Sample    T    C        1      2        2 
  16  chr16_70062382     AAsi    A    G        0      0        2 
  16  chr16_70062382     AKia    A    G        0      0        2 
  16  chr16_70062382     AOna    A    G        0      0        2 
  16  chr16_70062382     ASom    A    G        0      0        2 
  16  chr16_70062382     HCab    A    G        0      0        2 
  16  chr16_70062382     HPrz    A    G        0      0        2 
  16  chr16_70062382     ZBoe    A    G      0.5      1        2 
  16  chr16_70062382     ZGre    A    G        0      0        2 
  16  chr16_70062382     ZHar    A    G        0      0        2 
  16  chr16_70062382   Sample    A    G        0      0        2 
  16  chr16_70065133     AAsi    A    G      0.5      1        2 
  16  chr16_70065133     AKia    A    G        0      0        2 
  16  chr16_70065133     AOna    A    G        0      0        2 
  16  chr16_70065133     ASom    A    G        0      0        2 
  16  chr16_70065133     HCab    A    G        0      0        2 
  16  chr16_70065133     HPrz    A    G        0      0        2 
  16  chr16_70065133     ZBoe    A    G        0      0        2 
  16  chr16_70065133     ZGre    A    G        0      0        2 
  16  chr16_70065133     ZHar    A    G        0      0        2 
  16  chr16_70065133   Sample    A    G        0      0        2 
  16  chr16_70067753     AAsi    C    T        0      0        2 
  16  chr16_70067753     AKia    C    T        0      0        2 
  16  chr16_70067753     AOna    C    T        0      0        2 
  16  chr16_70067753     ASom    C    T        0      0        2 
  16  chr16_70067753     HCab    C    T        0      0        2 
  16  chr16_70067753     HPrz    C    T        0      0        2 
  16  chr16_70067753     ZBoe    C    T      0.5      1        2 
  16  chr16_70067753     ZGre    C    T        0      0        2 
  16  chr16_70067753     ZHar    C    T        0      0        2 
  16  chr16_70067753   Sample    C    T        0      0        2 
  16  chr16_70076043     AAsi    A    G        0      0        2 
  16  chr16_70076043     AKia    A    G        0      0        2 
  16  chr16_70076043     AOna    A    G        0      0        2 
  16  chr16_70076043     ASom    A    G        0      0        2 
  16  chr16_70076043     HCab    A    G        0      0        2 
  16  chr16_70076043     HPrz    A    G        1      2        2 
  16  chr16_70076043     ZBoe    A    G        0      0        2 
  16  chr16_70076043     ZGre    A    G        0      0        2 
  16  chr16_70076043     ZHar    A    G        0      0        2 
  16  chr16_70076043   Sample    A    G        0      0        2 
  16  chr16_70077964     AAsi    A    C        0      0        2 
  16  chr16_70077964     AKia    A    C        1      2        2 
  16  chr16_70077964     AOna    A    C        1      2        2 
  16  chr16_70077964     ASom    A    C        0      0        2 
  16  chr16_70077964     HCab    A    C        0      0        2 
  16  chr16_70077964     HPrz    A    C        0      0        2 
  16  chr16_70077964     ZBoe    A    C        0      0        2 
  16  chr16_70077964     ZGre    A    C        0      0        2 
  16  chr16_70077964     ZHar    A    C        0      0        2 
  16  chr16_70077964   Sample    A    C        0      0        2 
  16  chr16_70080111     AAsi    A    G        0      0        2 
  16  chr16_70080111     AKia    A    G        0      0        2 
  16  chr16_70080111     AOna    A    G        0      0        2 
  16  chr16_70080111     ASom    A    G        0      0        2 
  16  chr16_70080111     HCab    A    G        0      0        2 
  16  chr16_70080111     HPrz    A    G        0      0        2 
  16  chr16_70080111     ZBoe    A    G      0.5      1        2 
  16  chr16_70080111     ZGre    A    G        0      0        2 
  16  chr16_70080111     ZHar    A    G        0      0        2 
  16  chr16_70080111   Sample    A    G        0      0        2 
  16  chr16_70082792     AAsi    A    G        0      0        2 
  16  chr16_70082792     AKia    A    G        0      0        2 
  16  chr16_70082792     AOna    A    G        0      0        2 
  16  chr16_70082792     ASom    A    G        0      0        2 
  16  chr16_70082792     HCab    A    G        1      2        2 
  16  chr16_70082792     HPrz    A    G      0.5      1        2 
  16  chr16_70082792     ZBoe    A    G      0.5      1        2 
  16  chr16_70082792     ZGre    A    G        0      0        2 
  16  chr16_70082792     ZHar    A    G        0      0        2 
  16  chr16_70082792   Sample    A    G        0      0        2 
  16  chr16_70085411     AAsi    G    A        0      0        2 
  16  chr16_70085411     AKia    G    A        0      0        2 
  16  chr16_70085411     AOna    G    A        1      2        2 
  16  chr16_70085411     ASom    G    A        0      0        2 
  16  chr16_70085411     HCab    G    A        0      0        2 
  16  chr16_70085411     HPrz    G    A        0      0        2 
  16  chr16_70085411     ZBoe    G    A        0      0        2 
  16  chr16_70085411     ZGre    G    A        0      0        2 
  16  chr16_70085411     ZHar    G    A        0      0        2 
  16  chr16_70085411   Sample    G    A        0      0        2 
  16  chr16_70086503     AAsi    G    C        0      0        2 
  16  chr16_70086503     AKia    G    C        0      0        2 
  16  chr16_70086503     AOna    G    C        0      0        2 
  16  chr16_70086503     ASom    G    C        0      0        2 
  16  chr16_70086503     HCab    G    C        1      2        2 
  16  chr16_70086503     HPrz    G    C        1      2        2 
  16  chr16_70086503     ZBoe    G    C        0      0        2 
  16  chr16_70086503     ZGre    G    C        0      0        2 
  16  chr16_70086503     ZHar    G    C        0      0        2 
  16  chr16_70086503   Sample    G    C        1      2        2 
  16  chr16_70086921     AAsi    C    A        0      0        2 
  16  chr16_70086921     AKia    C    A        0      0        2 
  16  chr16_70086921     AOna    C    A        0      0        2 
  16  chr16_70086921     ASom    C    A        0      0        2 
  16  chr16_70086921     HCab    C    A        1      2        2 
  16  chr16_70086921     HPrz    C    A        1      2        2 
  16  chr16_70086921     ZBoe    C    A        0      0        2 
  16  chr16_70086921     ZGre    C    A        0      0        2 
  16  chr16_70086921     ZHar    C    A        0      0        2 
  16  chr16_70086921   Sample    C    A        1      2        2 
  16  chr16_70087387     AAsi    C    A        0      0        2 
  16  chr16_70087387     AKia    C    A        0      0        2 
  16  chr16_70087387     AOna    C    A        0      0        2 
  16  chr16_70087387     ASom    C    A        0      0        2 
  16  chr16_70087387     HCab    C    A        0      0        2 
  16  chr16_70087387     HPrz    C    A        0      0        2 
  16  chr16_70087387     ZBoe    C    A        0      0        2 
  16  chr16_70087387     ZGre    C    A        0      0        2 
  16  chr16_70087387     ZHar    C    A      0.5      1        2 
  16  chr16_70087387   Sample    C    A        0      0        2 
  16  chr16_70089181     AAsi    G    A        0      0        2 
  16  chr16_70089181     AKia    G    A        0      0        2 
  16  chr16_70089181     AOna    G    A        1      2        2 
  16  chr16_70089181     ASom    G    A        0      0        2 
  16  chr16_70089181     HCab    G    A        0      0        2 
  16  chr16_70089181     HPrz    G    A        0      0        2 
  16  chr16_70089181     ZBoe    G    A        0      0        2 
  16  chr16_70089181     ZGre    G    A        0      0        2 
  16  chr16_70089181     ZHar    G    A        0      0        2 
  16  chr16_70089181   Sample    G    A        0      0        2 
  16  chr16_70090753     AAsi    A    T      0.5      1        2 
  16  chr16_70090753     AKia    A    T        0      0        2 
  16  chr16_70090753     AOna    A    T        0      0        2 
  16  chr16_70090753     ASom    A    T        0      0        2 
  16  chr16_70090753     HCab    A    T        0      0        2 
  16  chr16_70090753     HPrz    A    T        0      0        2 
  16  chr16_70090753     ZBoe    A    T        0      0        2 
  16  chr16_70090753     ZGre    A    T        0      0        2 
  16  chr16_70090753     ZHar    A    T        0      0        2 
  16  chr16_70090753   Sample    A    T        0      0        2 
  16  chr16_70104439     AAsi    T    C        0      0        2 
  16  chr16_70104439     AKia    T    C        0      0        2 
  16  chr16_70104439     AOna    T    C        0      0        2 
  16  chr16_70104439     ASom    T    C        0      0        2 
  16  chr16_70104439     HCab    T    C        0      0        2 
  16  chr16_70104439     HPrz    T    C        0      0        2 
  16  chr16_70104439     ZBoe    T    C        0      0        2 
  16  chr16_70104439     ZGre    T    C        0      0        2 
  16  chr16_70104439     ZHar    T    C        1      2        2 
  16  chr16_70104439   Sample    T    C        0      0        2 
  16  chr16_70106291     AAsi    G    A        0      0        2 
  16  chr16_70106291     AKia    G    A        0      0        2 
  16  chr16_70106291     AOna    G    A        0      0        2 
  16  chr16_70106291     ASom    G    A        0      0        2 
  16  chr16_70106291     HCab    G    A        1      2        2 
  16  chr16_70106291     HPrz    G    A        1      2        2 
  16  chr16_70106291     ZBoe    G    A        0      0        2 
  16  chr16_70106291     ZGre    G    A        0      0        2 
  16  chr16_70106291     ZHar    G    A        0      0        2 
  16  chr16_70106291   Sample    G    A        1      2        2 
  16  chr16_70114407     AAsi    T    C        0      0        2 
  16  chr16_70114407     AKia    T    C        0      0        2 
  16  chr16_70114407     AOna    T    C        0      0        2 
  16  chr16_70114407     ASom    T    C        0      0        2 
  16  chr16_70114407     HCab    T    C        0      0        2 
  16  chr16_70114407     HPrz    T    C        0      0        2 
  16  chr16_70114407     ZBoe    T    C        0      0        2 
  16  chr16_70114407     ZGre    T    C        0      0        2 
  16  chr16_70114407     ZHar    T    C        1      2        2 
  16  chr16_70114407   Sample    T    C        0      0        2 
  16  chr16_70119191     AAsi    G    A        0      0        2 
  16  chr16_70119191     AKia    G    A        0      0        2 
  16  chr16_70119191     AOna    G    A        0      0        2 
  16  chr16_70119191     ASom    G    A        0      0        2 
  16  chr16_70119191     HCab    G    A      0.5      1        2 
  16  chr16_70119191     HPrz    G    A      0.5      1        2 
  16  chr16_70119191     ZBoe    G    A        0      0        2 
  16  chr16_70119191     ZGre    G    A        0      0        2 
  16  chr16_70119191     ZHar    G    A        0      0        2 
  16  chr16_70119191   Sample    G    A        1      2        2 
  16  chr16_70122740     AAsi    A    G        0      0        2 
  16  chr16_70122740     AKia    A    G        0      0        2 
  16  chr16_70122740     AOna    A    G        0      0        2 
  16  chr16_70122740     ASom    A    G        0      0        2 
  16  chr16_70122740     HCab    A    G        0      0        2 
  16  chr16_70122740     HPrz    A    G        0      0        2 
  16  chr16_70122740     ZBoe    A    G        1      2        2 
  16  chr16_70122740     ZGre    A    G        0      0        2 
  16  chr16_70122740     ZHar    A    G        0      0        2 
  16  chr16_70122740   Sample    A    G        0      0        2 
  16  chr16_70122879     AAsi    T    C        0      0        2 
  16  chr16_70122879     AKia    T    C        0      0        2 
  16  chr16_70122879     AOna    T    C        0      0        2 
  16  chr16_70122879     ASom    T    C        0      0        2 
  16  chr16_70122879     HCab    T    C        0      0        2 
  16  chr16_70122879     HPrz    T    C        0      0        2 
  16  chr16_70122879     ZBoe    T    C        1      2        2 
  16  chr16_70122879     ZGre    T    C        1      2        2 
  16  chr16_70122879     ZHar    T    C        1      2        2 
  16  chr16_70122879   Sample    T    C        0      0        2 
  16  chr16_70123920     AAsi    A    T        0      0        2 
  16  chr16_70123920     AKia    A    T        0      0        2 
  16  chr16_70123920     AOna    A    T        0      0        2 
  16  chr16_70123920     ASom    A    T        0      0        2 
  16  chr16_70123920     HCab    A    T        0      0        2 
  16  chr16_70123920     HPrz    A    T        0      0        2 
  16  chr16_70123920     ZBoe    A    T        1      2        2 
  16  chr16_70123920     ZGre    A    T        1      2        2 
  16  chr16_70123920     ZHar    A    T        1      2        2 
  16  chr16_70123920   Sample    A    T        0      0        2 
  16  chr16_70125664     AAsi    G    C        0      0        2 
  16  chr16_70125664     AKia    G    C        0      0        2 
  16  chr16_70125664     AOna    G    C        0      0        2 
  16  chr16_70125664     ASom    G    C        0      0        2 
  16  chr16_70125664     HCab    G    C        0      0        2 
  16  chr16_70125664     HPrz    G    C        0      0        2 
  16  chr16_70125664     ZBoe    G    C        1      2        2 
  16  chr16_70125664     ZGre    G    C        1      2        2 
  16  chr16_70125664     ZHar    G    C        1      2        2 
  16  chr16_70125664   Sample    G    C        0      0        2 
  16  chr16_70125887     AAsi    A    G        0      0        2 
  16  chr16_70125887     AKia    A    G        0      0        2 
  16  chr16_70125887     AOna    A    G        1      2        2 
  16  chr16_70125887     ASom    A    G        0      0        2 
  16  chr16_70125887     HCab    A    G        0      0        2 
  16  chr16_70125887     HPrz    A    G        0      0        2 
  16  chr16_70125887     ZBoe    A    G        0      0        2 
  16  chr16_70125887     ZGre    A    G        0      0        2 
  16  chr16_70125887     ZHar    A    G        0      0        2 
  16  chr16_70125887   Sample    A    G        0      0        2 
  16  chr16_70126941     AAsi    G    C        0      0        2 
  16  chr16_70126941     AKia    G    C        0      0        2 
  16  chr16_70126941     AOna    G    C        0      0        2 
  16  chr16_70126941     ASom    G    C        0      0        2 
  16  chr16_70126941     HCab    G    C      0.5      1        2 
  16  chr16_70126941     HPrz    G    C        0      0        2 
  16  chr16_70126941     ZBoe    G    C        0      0        2 
  16  chr16_70126941     ZGre    G    C        0      0        2 
  16  chr16_70126941     ZHar    G    C        0      0        2 
  16  chr16_70126941   Sample    G    C        0      0        2 
  16  chr16_70129282     AAsi    C    T        0      0        2 
  16  chr16_70129282     AKia    C    T        0      0        2 
  16  chr16_70129282     AOna    C    T        0      0        2 
  16  chr16_70129282     ASom    C    T        0      0        2 
  16  chr16_70129282     HCab    C    T        1      2        2 
  16  chr16_70129282     HPrz    C    T        1      2        2 
  16  chr16_70129282     ZBoe    C    T        0      0        2 
  16  chr16_70129282     ZGre    C    T        0      0        2 
  16  chr16_70129282     ZHar    C    T        0      0        2 
  16  chr16_70129282   Sample    C    T        1      2        2 
  16  chr16_70130744     AAsi    A    G        0      0        2 
  16  chr16_70130744     AKia    A    G        0      0        2 
  16  chr16_70130744     AOna    A    G        0      0        2 
  16  chr16_70130744     ASom    A    G        0      0        2 
  16  chr16_70130744     HCab    A    G        0      0        2 
  16  chr16_70130744     HPrz    A    G        0      0        2 
  16  chr16_70130744     ZBoe    A    G        0      0        2 
  16  chr16_70130744     ZGre    A    G        0      0        2 
  16  chr16_70130744     ZHar    A    G        1      2        2 
  16  chr16_70130744   Sample    A    G        0      0        2 
  16  chr16_70132185     AAsi    A    G      0.5      1        2 
  16  chr16_70132185     AKia    A    G        0      0        2 
  16  chr16_70132185     AOna    A    G        0      0        2 
  16  chr16_70132185     ASom    A    G        0      0        2 
  16  chr16_70132185     HCab    A    G        0      0        2 
  16  chr16_70132185     HPrz    A    G        0      0        2 
  16  chr16_70132185     ZBoe    A    G        0      0        2 
  16  chr16_70132185     ZGre    A    G        0      0        2 
  16  chr16_70132185     ZHar    A    G        0      0        2 
  16  chr16_70132185   Sample    A    G        0      0        2 
  16  chr16_70133433     AAsi    G    A        0      0        2 
  16  chr16_70133433     AKia    G    A        0      0        2 
  16  chr16_70133433     AOna    G    A        0      0        2 
  16  chr16_70133433     ASom    G    A        0      0        2 
  16  chr16_70133433     HCab    G    A        1      2        2 
  16  chr16_70133433     HPrz    G    A        1      2        2 
  16  chr16_70133433     ZBoe    G    A        0      0        2 
  16  chr16_70133433     ZGre    G    A        0      0        2 
  16  chr16_70133433     ZHar    G    A        0      0        2 
  16  chr16_70133433   Sample    G    A        1      2        2 
  16  chr16_70135257     AAsi    C    T        0      0        2 
  16  chr16_70135257     AKia    C    T        0      0        2 
  16  chr16_70135257     AOna    C    T        0      0        2 
  16  chr16_70135257     ASom    C    T        0      0        2 
  16  chr16_70135257     HCab    C    T        0      0        2 
  16  chr16_70135257     HPrz    C    T        0      0        2 
  16  chr16_70135257     ZBoe    C    T        0      0        2 
  16  chr16_70135257     ZGre    C    T        1      2        2 
  16  chr16_70135257     ZHar    C    T        0      0        2 
  16  chr16_70135257   Sample    C    T        0      0        2 
  16  chr16_70138923     AAsi    A    G        0      0        2 
  16  chr16_70138923     AKia    A    G        0      0        2 
  16  chr16_70138923     AOna    A    G        0      0        2 
  16  chr16_70138923     ASom    A    G        0      0        2 
  16  chr16_70138923     HCab    A    G        0      0        2 
  16  chr16_70138923     HPrz    A    G        0      0        2 
  16  chr16_70138923     ZBoe    A    G        0      0        2 
  16  chr16_70138923     ZGre    A    G        0      0        2 
  16  chr16_70138923     ZHar    A    G        1      2        2 
  16  chr16_70138923   Sample    A    G        0      0        2 
  16  chr16_70149504     AAsi    G    A        0      0        2 
  16  chr16_70149504     AKia    G    A      0.5      1        2 
  16  chr16_70149504     AOna    G    A        0      0        2 
  16  chr16_70149504     ASom    G    A        0      0        2 
  16  chr16_70149504     HCab    G    A        0      0        2 
  16  chr16_70149504     HPrz    G    A        0      0        2 
  16  chr16_70149504     ZBoe    G    A        0      0        2 
  16  chr16_70149504     ZGre    G    A        0      0        2 
  16  chr16_70149504     ZHar    G    A        0      0        2 
  16  chr16_70149504   Sample    G    A        0      0        2 
  16  chr16_70151824     AAsi    A    G        0      0        2 
  16  chr16_70151824     AKia    A    G        0      0        2 
  16  chr16_70151824     AOna    A    G        0      0        2 
  16  chr16_70151824     ASom    A    G      0.5      1        2 
  16  chr16_70151824     HCab    A    G        0      0        2 
  16  chr16_70151824     HPrz    A    G        0      0        2 
  16  chr16_70151824     ZBoe    A    G        0      0        2 
  16  chr16_70151824     ZGre    A    G        0      0        2 
  16  chr16_70151824     ZHar    A    G        0      0        2 
  16  chr16_70151824   Sample    A    G        1      2        2 
  16  chr16_70159392     AAsi    G    A        0      0        2 
  16  chr16_70159392     AKia    G    A      0.5      1        2 
  16  chr16_70159392     AOna    G    A        0      0        2 
  16  chr16_70159392     ASom    G    A        0      0        2 
  16  chr16_70159392     HCab    G    A        0      0        2 
  16  chr16_70159392     HPrz    G    A        0      0        2 
  16  chr16_70159392     ZBoe    G    A        0      0        2 
  16  chr16_70159392     ZGre    G    A        0      0        2 
  16  chr16_70159392     ZHar    G    A        0      0        2 
  16  chr16_70159392   Sample    G    A        0      0        2 
  16  chr16_70165126     AAsi    G    A        0      0        2 
  16  chr16_70165126     AKia    G    A        0      0        2 
  16  chr16_70165126     AOna    G    A        0      0        2 
  16  chr16_70165126     ASom    G    A        0      0        2 
  16  chr16_70165126     HCab    G    A        1      2        2 
  16  chr16_70165126     HPrz    G    A        1      2        2 
  16  chr16_70165126     ZBoe    G    A        0      0        2 
  16  chr16_70165126     ZGre    G    A        0      0        2 
  16  chr16_70165126     ZHar    G    A        0      0        2 
  16  chr16_70165126   Sample    G    A        1      2        2 
  16  chr16_70166300     AAsi    A    G        0      0        2 
  16  chr16_70166300     AKia    A    G        0      0        2 
  16  chr16_70166300     AOna    A    G        0      0        2 
  16  chr16_70166300     ASom    A    G        0      0        2 
  16  chr16_70166300     HCab    A    G        0      0        2 
  16  chr16_70166300     HPrz    A    G        0      0        2 
  16  chr16_70166300     ZBoe    A    G        0      0        2 
  16  chr16_70166300     ZGre    A    G        1      2        2 
  16  chr16_70166300     ZHar    A    G        0      0        2 
  16  chr16_70166300   Sample    A    G        0      0        2 
  16  chr16_70166313     AAsi    G    A        0      0        2 
  16  chr16_70166313     AKia    G    A        0      0        2 
  16  chr16_70166313     AOna    G    A        0      0        2 
  16  chr16_70166313     ASom    G    A        0      0        2 
  16  chr16_70166313     HCab    G    A        0      0        2 
  16  chr16_70166313     HPrz    G    A        0      0        2 
  16  chr16_70166313     ZBoe    G    A        1      2        2 
  16  chr16_70166313     ZGre    G    A        1      2        2 
  16  chr16_70166313     ZHar    G    A        1      2        2 
  16  chr16_70166313   Sample    G    A        0      0        2 
  16  chr16_70169303     AAsi    A    G        0      0        2 
  16  chr16_70169303     AKia    A    G        0      0        2 
  16  chr16_70169303     AOna    A    G        0      0        2 
  16  chr16_70169303     ASom    A    G        0      0        2 
  16  chr16_70169303     HCab    A    G        0      0        2 
  16  chr16_70169303     HPrz    A    G        0      0        2 
  16  chr16_70169303     ZBoe    A    G      0.5      1        2 
  16  chr16_70169303     ZGre    A    G        0      0        2 
  16  chr16_70169303     ZHar    A    G        0      0        2 
  16  chr16_70169303   Sample    A    G        0      0        2 
  16  chr16_70169747     AAsi    G    C        0      0        2 
  16  chr16_70169747     AKia    G    C        0      0        2 
  16  chr16_70169747     AOna    G    C        0      0        2 
  16  chr16_70169747     ASom    G    C        0      0        2 
  16  chr16_70169747     HCab    G    C        0      0        2 
  16  chr16_70169747     HPrz    G    C        0      0        2 
  16  chr16_70169747     ZBoe    G    C        1      2        2 
  16  chr16_70169747     ZGre    G    C        1      2        2 
  16  chr16_70169747     ZHar    G    C        1      2        2 
  16  chr16_70169747   Sample    G    C        0      0        2 
  16  chr16_70172158     AAsi    A    G        0      0        2 
  16  chr16_70172158     AKia    A    G        0      0        2 
  16  chr16_70172158     AOna    A    G      0.5      1        2 
  16  chr16_70172158     ASom    A    G        0      0        2 
  16  chr16_70172158     HCab    A    G        0      0        2 
  16  chr16_70172158     HPrz    A    G        0      0        2 
  16  chr16_70172158     ZBoe    A    G        0      0        2 
  16  chr16_70172158     ZGre    A    G        0      0        2 
  16  chr16_70172158     ZHar    A    G        0      0        2 
  16  chr16_70172158   Sample    A    G        0      0        2 
  16  chr16_70174494     AAsi    T    C        0      0        2 
  16  chr16_70174494     AKia    T    C      0.5      1        2 
  16  chr16_70174494     AOna    T    C        1      2        2 
  16  chr16_70174494     ASom    T    C        0      0        2 
  16  chr16_70174494     HCab    T    C        0      0        2 
  16  chr16_70174494     HPrz    T    C        0      0        2 
  16  chr16_70174494     ZBoe    T    C        0      0        2 
  16  chr16_70174494     ZGre    T    C        0      0        2 
  16  chr16_70174494     ZHar    T    C        0      0        2 
  16  chr16_70174494   Sample    T    C        0      0        2 
  16  chr16_70177040     AAsi    A    G        0      0        2 
  16  chr16_70177040     AKia    A    G        0      0        2 
  16  chr16_70177040     AOna    A    G        0      0        2 
  16  chr16_70177040     ASom    A    G        0      0        2 
  16  chr16_70177040     HCab    A    G        0      0        2 
  16  chr16_70177040     HPrz    A    G        0      0        2 
  16  chr16_70177040     ZBoe    A    G      0.5      1        2 
  16  chr16_70177040     ZGre    A    G        0      0        2 
  16  chr16_70177040     ZHar    A    G        0      0        2 
  16  chr16_70177040   Sample    A    G        0      0        2 
  16  chr16_70178364     AAsi    C    T        0      0        2 
  16  chr16_70178364     AKia    C    T      0.5      1        2 
  16  chr16_70178364     AOna    C    T        0      0        2 
  16  chr16_70178364     ASom    C    T        0      0        2 
  16  chr16_70178364     HCab    C    T        0      0        2 
  16  chr16_70178364     HPrz    C    T        0      0        2 
  16  chr16_70178364     ZBoe    C    T        0      0        2 
  16  chr16_70178364     ZGre    C    T        0      0        2 
  16  chr16_70178364     ZHar    C    T        0      0        2 
  16  chr16_70178364   Sample    C    T        0      0        2 
  16  chr16_70178790     AAsi    A    G        1      2        2 
  16  chr16_70178790     AKia    A    G      0.5      1        2 
  16  chr16_70178790     AOna    A    G      0.5      1        2 
  16  chr16_70178790     ASom    A    G        1      2        2 
  16  chr16_70178790     HCab    A    G        0      0        2 
  16  chr16_70178790     HPrz    A    G        0      0        2 
  16  chr16_70178790     ZBoe    A    G        0      0        2 
  16  chr16_70178790     ZGre    A    G        0      0        2 
  16  chr16_70178790     ZHar    A    G        0      0        2 
  16  chr16_70178790   Sample    A    G        0      0        2 
  16  chr16_70178968     AAsi    C    A        0      0        2 
  16  chr16_70178968     AKia    C    A      0.5      1        2 
  16  chr16_70178968     AOna    C    A        1      2        2 
  16  chr16_70178968     ASom    C    A        0      0        2 
  16  chr16_70178968     HCab    C    A        0      0        2 
  16  chr16_70178968     HPrz    C    A        0      0        2 
  16  chr16_70178968     ZBoe    C    A        1      2        2 
  16  chr16_70178968     ZGre    C    A        1      2        2 
  16  chr16_70178968     ZHar    C    A        1      2        2 
  16  chr16_70178968   Sample    C    A        0      0        2 
  16  chr16_70180147     AAsi    C    G        0      0        2 
  16  chr16_70180147     AKia    C    G      0.5      1        2 
  16  chr16_70180147     AOna    C    G        0      0        2 
  16  chr16_70180147     ASom    C    G        0      0        2 
  16  chr16_70180147     HCab    C    G        0      0        2 
  16  chr16_70180147     HPrz    C    G        0      0        2 
  16  chr16_70180147     ZBoe    C    G        0      0        2 
  16  chr16_70180147     ZGre    C    G        0      0        2 
  16  chr16_70180147     ZHar    C    G        0      0        2 
  16  chr16_70180147   Sample    C    G        0      0        2 
  16  chr16_70191041     AAsi    A    G        0      0        2 
  16  chr16_70191041     AKia    A    G        0      0        2 
  16  chr16_70191041     AOna    A    G        0      0        2 
  16  chr16_70191041     ASom    A    G        0      0        2 
  16  chr16_70191041     HCab    A    G        0      0        2 
  16  chr16_70191041     HPrz    A    G        0      0        2 
  16  chr16_70191041     ZBoe    A    G        0      0        2 
  16  chr16_70191041     ZGre    A    G        0      0        2 
  16  chr16_70191041     ZHar    A    G        1      2        2 
  16  chr16_70191041   Sample    A    G        0      0        2 
  16  chr16_70194392     AAsi    C    A        1      2        2 
  16  chr16_70194392     AKia    C    A        0      0        2 
  16  chr16_70194392     AOna    C    A        0      0        2 
  16  chr16_70194392     ASom    C    A        0      0        2 
  16  chr16_70194392     HCab    C    A        0      0        2 
  16  chr16_70194392     HPrz    C    A        0      0        2 
  16  chr16_70194392     ZBoe    C    A        0      0        2 
  16  chr16_70194392     ZGre    C    A        0      0        2 
  16  chr16_70194392     ZHar    C    A        0      0        2 
  16  chr16_70194392   Sample    C    A        0      0        2 
  16  chr16_70194434     AAsi    A    G        0      0        2 
  16  chr16_70194434     AKia    A    G      0.5      1        2 
  16  chr16_70194434     AOna    A    G      0.5      1        2 
  16  chr16_70194434     ASom    A    G        0      0        2 
  16  chr16_70194434     HCab    A    G        0      0        2 
  16  chr16_70194434     HPrz    A    G        0      0        2 
  16  chr16_70194434     ZBoe    A    G        0      0        2 
  16  chr16_70194434     ZGre    A    G        0      0        2 
  16  chr16_70194434     ZHar    A    G        0      0        2 
  16  chr16_70194434   Sample    A    G        0      0        2 
  16  chr16_70198254     AAsi    C    G        0      0        2 
  16  chr16_70198254     AKia    C    G        0      0        2 
  16  chr16_70198254     AOna    C    G        0      0        2 
  16  chr16_70198254     ASom    C    G        0      0        2 
  16  chr16_70198254     HCab    C    G        0      0        2 
  16  chr16_70198254     HPrz    C    G        0      0        2 
  16  chr16_70198254     ZBoe    C    G        0      0        2 
  16  chr16_70198254     ZGre    C    G        1      2        2 
  16  chr16_70198254     ZHar    C    G        0      0        2 
  16  chr16_70198254   Sample    C    G        0      0        2 
  16  chr16_70205958     AAsi    G    A        0      0        2 
  16  chr16_70205958     AKia    G    A        0      0        2 
  16  chr16_70205958     AOna    G    A        1      2        2 
  16  chr16_70205958     ASom    G    A        0      0        2 
  16  chr16_70205958     HCab    G    A        0      0        2 
  16  chr16_70205958     HPrz    G    A        0      0        2 
  16  chr16_70205958     ZBoe    G    A        0      0        2 
  16  chr16_70205958     ZGre    G    A        0      0        2 
  16  chr16_70205958     ZHar    G    A        0      0        2 
  16  chr16_70205958   Sample    G    A        0      0        2 
  16  chr16_70206488     AAsi    G    A        0      0        2 
  16  chr16_70206488     AKia    G    A      0.5      1        2 
  16  chr16_70206488     AOna    G    A        0      0        2 
  16  chr16_70206488     ASom    G    A        0      0        2 
  16  chr16_70206488     HCab    G    A        0      0        2 
  16  chr16_70206488     HPrz    G    A        0      0        2 
  16  chr16_70206488     ZBoe    G    A        0      0        2 
  16  chr16_70206488     ZGre    G    A        0      0        2 
  16  chr16_70206488     ZHar    G    A        0      0        2 
  16  chr16_70206488   Sample    G    A        0      0        2 
  16  chr16_70213978     AAsi    A    G        0      0        2 
  16  chr16_70213978     AKia    A    G      0.5      1        2 
  16  chr16_70213978     AOna    A    G        0      0        2 
  16  chr16_70213978     ASom    A    G        0      0        2 
  16  chr16_70213978     HCab    A    G        0      0        2 
  16  chr16_70213978     HPrz    A    G        0      0        2 
  16  chr16_70213978     ZBoe    A    G        1      2        2 
  16  chr16_70213978     ZGre    A    G        1      2        2 
  16  chr16_70213978     ZHar    A    G        1      2        2 
  16  chr16_70213978   Sample    A    G        0      0        2 
  16  chr16_70215401     AAsi    G    A        0      0        2 
  16  chr16_70215401     AKia    G    A        0      0        2 
  16  chr16_70215401     AOna    G    A        0      0        2 
  16  chr16_70215401     ASom    G    A        0      0        2 
  16  chr16_70215401     HCab    G    A        1      2        2 
  16  chr16_70215401     HPrz    G    A      0.5      1        2 
  16  chr16_70215401     ZBoe    G    A        0      0        2 
  16  chr16_70215401     ZGre    G    A        0      0        2 
  16  chr16_70215401     ZHar    G    A        0      0        2 
  16  chr16_70215401   Sample    G    A        0      0        2 
  16  chr16_70216880     AAsi    A    G        0      0        2 
  16  chr16_70216880     AKia    A    G        0      0        2 
  16  chr16_70216880     AOna    A    G        0      0        2 
  16  chr16_70216880     ASom    A    G        0      0        2 
  16  chr16_70216880     HCab    A    G        0      0        2 
  16  chr16_70216880     HPrz    A    G      0.5      1        2 
  16  chr16_70216880     ZBoe    A    G        0      0        2 
  16  chr16_70216880     ZGre    A    G        0      0        2 
  16  chr16_70216880     ZHar    A    G        0      0        2 
  16  chr16_70216880   Sample    A    G        0      0        2 
  16  chr16_70220423     AAsi    T    C        0      0        2 
  16  chr16_70220423     AKia    T    C        0      0        2 
  16  chr16_70220423     AOna    T    C        0      0        2 
  16  chr16_70220423     ASom    T    C        0      0        2 
  16  chr16_70220423     HCab    T    C        1      2        2 
  16  chr16_70220423     HPrz    T    C        1      2        2 
  16  chr16_70220423     ZBoe    T    C        0      0        2 
  16  chr16_70220423     ZGre    T    C        0      0        2 
  16  chr16_70220423     ZHar    T    C        0      0        2 
  16  chr16_70220423   Sample    T    C        1      2        2 
  16  chr16_70227265     AAsi    A    G        0      0        2 
  16  chr16_70227265     AKia    A    G        0      0        2 
  16  chr16_70227265     AOna    A    G        0      0        2 
  16  chr16_70227265     ASom    A    G        0      0        2 
  16  chr16_70227265     HCab    A    G        0      0        2 
  16  chr16_70227265     HPrz    A    G        0      0        2 
  16  chr16_70227265     ZBoe    A    G        0      0        2 
  16  chr16_70227265     ZGre    A    G      0.5      1        2 
  16  chr16_70227265     ZHar    A    G        0      0        2 
  16  chr16_70227265   Sample    A    G        0      0        2 
  16  chr16_70230421     AAsi    A    C        0      0        2 
  16  chr16_70230421     AKia    A    C        0      0        2 
  16  chr16_70230421     AOna    A    C        0      0        2 
  16  chr16_70230421     ASom    A    C        0      0        2 
  16  chr16_70230421     HCab    A    C        1      2        2 
  16  chr16_70230421     HPrz    A    C        1      2        2 
  16  chr16_70230421     ZBoe    A    C        0      0        2 
  16  chr16_70230421     ZGre    A    C        0      0        2 
  16  chr16_70230421     ZHar    A    C        0      0        2 
  16  chr16_70230421   Sample    A    C        1      2        2 
  16  chr16_70234612     AAsi    T    G        0      0        2 
  16  chr16_70234612     AKia    T    G        0      0        2 
  16  chr16_70234612     AOna    T    G        0      0        2 
  16  chr16_70234612     ASom    T    G        0      0        2 
  16  chr16_70234612     HCab    T    G        1      2        2 
  16  chr16_70234612     HPrz    T    G        1      2        2 
  16  chr16_70234612     ZBoe    T    G        0      0        2 
  16  chr16_70234612     ZGre    T    G        0      0        2 
  16  chr16_70234612     ZHar    T    G        0      0        2 
  16  chr16_70234612   Sample    T    G        1      2        2 
  16  chr16_70235968     AAsi    T    C        0      0        2 
  16  chr16_70235968     AKia    T    C        0      0        2 
  16  chr16_70235968     AOna    T    C        0      0        2 
  16  chr16_70235968     ASom    T    C        0      0        2 
  16  chr16_70235968     HCab    T    C        0      0        2 
  16  chr16_70235968     HPrz    T    C        0      0        2 
  16  chr16_70235968     ZBoe    T    C      0.5      1        2 
  16  chr16_70235968     ZGre    T    C        0      0        2 
  16  chr16_70235968     ZHar    T    C        0      0        2 
  16  chr16_70235968   Sample    T    C        0      0        2 
  16  chr16_70236122     AAsi    C    T        0      0        2 
  16  chr16_70236122     AKia    C    T        0      0        2 
  16  chr16_70236122     AOna    C    T        0      0        2 
  16  chr16_70236122     ASom    C    T        0      0        2 
  16  chr16_70236122     HCab    C    T        1      2        2 
  16  chr16_70236122     HPrz    C    T        1      2        2 
  16  chr16_70236122     ZBoe    C    T        0      0        2 
  16  chr16_70236122     ZGre    C    T        0      0        2 
  16  chr16_70236122     ZHar    C    T        0      0        2 
  16  chr16_70236122   Sample    C    T        1      2        2 
  16  chr16_70236280     AAsi    G    A        0      0        2 
  16  chr16_70236280     AKia    G    A        0      0        2 
  16  chr16_70236280     AOna    G    A        0      0        2 
  16  chr16_70236280     ASom    G    A        0      0        2 
  16  chr16_70236280     HCab    G    A        1      2        2 
  16  chr16_70236280     HPrz    G    A        1      2        2 
  16  chr16_70236280     ZBoe    G    A        0      0        2 
  16  chr16_70236280     ZGre    G    A        0      0        2 
  16  chr16_70236280     ZHar    G    A        0      0        2 
  16  chr16_70236280   Sample    G    A        1      2        2 
  16  chr16_70238497     AAsi    T    C        0      0        2 
  16  chr16_70238497     AKia    T    C      0.5      1        2 
  16  chr16_70238497     AOna    T    C        0      0        2 
  16  chr16_70238497     ASom    T    C        0      0        2 
  16  chr16_70238497     HCab    T    C        0      0        2 
  16  chr16_70238497     HPrz    T    C        0      0        2 
  16  chr16_70238497     ZBoe    T    C        0      0        2 
  16  chr16_70238497     ZGre    T    C        0      0        2 
  16  chr16_70238497     ZHar    T    C        0      0        2 
  16  chr16_70238497   Sample    T    C        0      0        2 
  16  chr16_70240920     AAsi    A    G      0.5      1        2 
  16  chr16_70240920     AKia    A    G        0      0        2 
  16  chr16_70240920     AOna    A    G        0      0        2 
  16  chr16_70240920     ASom    A    G        0      0        2 
  16  chr16_70240920     HCab    A    G        0      0        2 
  16  chr16_70240920     HPrz    A    G        0      0        2 
  16  chr16_70240920     ZBoe    A    G        0      0        2 
  16  chr16_70240920     ZGre    A    G        0      0        2 
  16  chr16_70240920     ZHar    A    G        0      0        2 
  16  chr16_70240920   Sample    A    G        0      0        2 
  16  chr16_70243672     AAsi    G    C        0      0        2 
  16  chr16_70243672     AKia    G    C        0      0        2 
  16  chr16_70243672     AOna    G    C        0      0        2 
  16  chr16_70243672     ASom    G    C        0      0        2 
  16  chr16_70243672     HCab    G    C        1      2        2 
  16  chr16_70243672     HPrz    G    C        1      2        2 
  16  chr16_70243672     ZBoe    G    C        0      0        2 
  16  chr16_70243672     ZGre    G    C        0      0        2 
  16  chr16_70243672     ZHar    G    C        0      0        2 
  16  chr16_70243672   Sample    G    C        1      2        2 
  16  chr16_70246195     AAsi    G    C        0      0        2 
  16  chr16_70246195     AKia    G    C        0      0        2 
  16  chr16_70246195     AOna    G    C        0      0        2 
  16  chr16_70246195     ASom    G    C        0      0        2 
  16  chr16_70246195     HCab    G    C        0      0        2 
  16  chr16_70246195     HPrz    G    C        0      0        2 
  16  chr16_70246195     ZBoe    G    C        1      2        2 
  16  chr16_70246195     ZGre    G    C        1      2        2 
  16  chr16_70246195     ZHar    G    C        1      2        2 
  16  chr16_70246195   Sample    G    C        0      0        2 
  16  chr16_70247865     AAsi    C    G        0      0        2 
  16  chr16_70247865     AKia    C    G        0      0        2 
  16  chr16_70247865     AOna    C    G        0      0        2 
  16  chr16_70247865     ASom    C    G        0      0        2 
  16  chr16_70247865     HCab    C    G        1      2        2 
  16  chr16_70247865     HPrz    C    G        1      2        2 
  16  chr16_70247865     ZBoe    C    G        0      0        2 
  16  chr16_70247865     ZGre    C    G        0      0        2 
  16  chr16_70247865     ZHar    C    G        0      0        2 
  16  chr16_70247865   Sample    C    G        1      2        2 
  16  chr16_70249018     AAsi    A    T        0      0        2 
  16  chr16_70249018     AKia    A    T        0      0        2 
  16  chr16_70249018     AOna    A    T        0      0        2 
  16  chr16_70249018     ASom    A    T        1      2        2 
  16  chr16_70249018     HCab    A    T        0      0        2 
  16  chr16_70249018     HPrz    A    T        0      0        2 
  16  chr16_70249018     ZBoe    A    T        0      0        2 
  16  chr16_70249018     ZGre    A    T        0      0        2 
  16  chr16_70249018     ZHar    A    T        0      0        2 
  16  chr16_70249018   Sample    A    T        0      0        2 
  16  chr16_70249872     AAsi    C    T        0      0        2 
  16  chr16_70249872     AKia    C    T        0      0        2 
  16  chr16_70249872     AOna    C    T        0      0        2 
  16  chr16_70249872     ASom    C    T        0      0        2 
  16  chr16_70249872     HCab    C    T        0      0        2 
  16  chr16_70249872     HPrz    C    T        0      0        2 
  16  chr16_70249872     ZBoe    C    T        0      0        2 
  16  chr16_70249872     ZGre    C    T        1      2        2 
  16  chr16_70249872     ZHar    C    T        0      0        2 
  16  chr16_70249872   Sample    C    T        0      0        2 
  16  chr16_70251524     AAsi    T    G        0      0        2 
  16  chr16_70251524     AKia    T    G        0      0        2 
  16  chr16_70251524     AOna    T    G        0      0        2 
  16  chr16_70251524     ASom    T    G        0      0        2 
  16  chr16_70251524     HCab    T    G        0      0        2 
  16  chr16_70251524     HPrz    T    G        0      0        2 
  16  chr16_70251524     ZBoe    T    G        0      0        2 
  16  chr16_70251524     ZGre    T    G      0.5      1        2 
  16  chr16_70251524     ZHar    T    G        0      0        2 
  16  chr16_70251524   Sample    T    G        0      0        2 
  16  chr16_70255412     AAsi    G    A        0      0        2 
  16  chr16_70255412     AKia    G    A        0      0        2 
  16  chr16_70255412     AOna    G    A        0      0        2 
  16  chr16_70255412     ASom    G    A        0      0        2 
  16  chr16_70255412     HCab    G    A        0      0        2 
  16  chr16_70255412     HPrz    G    A        0      0        2 
  16  chr16_70255412     ZBoe    G    A        0      0        2 
  16  chr16_70255412     ZGre    G    A        0      0        2 
  16  chr16_70255412     ZHar    G    A        1      2        2 
  16  chr16_70255412   Sample    G    A        0      0        2 
  16  chr16_70257436     AAsi    T    C        0      0        2 
  16  chr16_70257436     AKia    T    C        0      0        2 
  16  chr16_70257436     AOna    T    C        0      0        2 
  16  chr16_70257436     ASom    T    C        0      0        2 
  16  chr16_70257436     HCab    T    C        1      2        2 
  16  chr16_70257436     HPrz    T    C        1      2        2 
  16  chr16_70257436     ZBoe    T    C        0      0        2 
  16  chr16_70257436     ZGre    T    C        0      0        2 
  16  chr16_70257436     ZHar    T    C        0      0        2 
  16  chr16_70257436   Sample    T    C        1      2        2 
  16  chr16_70264023     AAsi    A    G        0      0        2 
  16  chr16_70264023     AKia    A    G        0      0        2 
  16  chr16_70264023     AOna    A    G        0      0        2 
  16  chr16_70264023     ASom    A    G        0      0        2 
  16  chr16_70264023     HCab    A    G        0      0        2 
  16  chr16_70264023     HPrz    A    G        0      0        2 
  16  chr16_70264023     ZBoe    A    G      0.5      1        2 
  16  chr16_70264023     ZGre    A    G        0      0        2 
  16  chr16_70264023     ZHar    A    G        0      0        2 
  16  chr16_70264023   Sample    A    G        0      0        2 
  16  chr16_70264565     AAsi    G    A        0      0        2 
  16  chr16_70264565     AKia    G    A        0      0        2 
  16  chr16_70264565     AOna    G    A      0.5      1        2 
  16  chr16_70264565     ASom    G    A        0      0        2 
  16  chr16_70264565     HCab    G    A        0      0        2 
  16  chr16_70264565     HPrz    G    A        0      0        2 
  16  chr16_70264565     ZBoe    G    A        0      0        2 
  16  chr16_70264565     ZGre    G    A        0      0        2 
  16  chr16_70264565     ZHar    G    A        0      0        2 
  16  chr16_70264565   Sample    G    A        0      0        2 
  16  chr16_70266487     AAsi    G    T        0      0        2 
  16  chr16_70266487     AKia    G    T        0      0        2 
  16  chr16_70266487     AOna    G    T        0      0        2 
  16  chr16_70266487     ASom    G    T        0      0        2 
  16  chr16_70266487     HCab    G    T      0.5      1        2 
  16  chr16_70266487     HPrz    G    T        0      0        2 
  16  chr16_70266487     ZBoe    G    T        0      0        2 
  16  chr16_70266487     ZGre    G    T        0      0        2 
  16  chr16_70266487     ZHar    G    T        0      0        2 
  16  chr16_70266487   Sample    G    T        0      0        2 
  16  chr16_70271212     AAsi    C    T        0      0        2 
  16  chr16_70271212     AKia    C    T        0      0        2 
  16  chr16_70271212     AOna    C    T        0      0        2 
  16  chr16_70271212     ASom    C    T        0      0        2 
  16  chr16_70271212     HCab    C    T        1      2        2 
  16  chr16_70271212     HPrz    C    T        1      2        2 
  16  chr16_70271212     ZBoe    C    T        0      0        2 
  16  chr16_70271212     ZGre    C    T        0      0        2 
  16  chr16_70271212     ZHar    C    T        0      0        2 
  16  chr16_70271212   Sample    C    T        1      2        2 
  16  chr16_70271728     AAsi    G    C        0      0        2 
  16  chr16_70271728     AKia    G    C        0      0        2 
  16  chr16_70271728     AOna    G    C        0      0        2 
  16  chr16_70271728     ASom    G    C        0      0        2 
  16  chr16_70271728     HCab    G    C        1      2        2 
  16  chr16_70271728     HPrz    G    C        1      2        2 
  16  chr16_70271728     ZBoe    G    C        0      0        2 
  16  chr16_70271728     ZGre    G    C        0      0        2 
  16  chr16_70271728     ZHar    G    C        0      0        2 
  16  chr16_70271728   Sample    G    C        1      2        2 
  16  chr16_70272231     AAsi    G    A        0      0        2 
  16  chr16_70272231     AKia    G    A        0      0        2 
  16  chr16_70272231     AOna    G    A        0      0        2 
  16  chr16_70272231     ASom    G    A        0      0        2 
  16  chr16_70272231     HCab    G    A        1      2        2 
  16  chr16_70272231     HPrz    G    A        1      2        2 
  16  chr16_70272231     ZBoe    G    A        0      0        2 
  16  chr16_70272231     ZGre    G    A        0      0        2 
  16  chr16_70272231     ZHar    G    A        0      0        2 
  16  chr16_70272231   Sample    G    A        1      2        2 
  16  chr16_70273476     AAsi    A    T        0      0        2 
  16  chr16_70273476     AKia    A    T        0      0        2 
  16  chr16_70273476     AOna    A    T        0      0        2 
  16  chr16_70273476     ASom    A    T      0.5      1        2 
  16  chr16_70273476     HCab    A    T        0      0        2 
  16  chr16_70273476     HPrz    A    T        0      0        2 
  16  chr16_70273476     ZBoe    A    T        0      0        2 
  16  chr16_70273476     ZGre    A    T        0      0        2 
  16  chr16_70273476     ZHar    A    T        0      0        2 
  16  chr16_70273476   Sample    A    T        0      0        2 
  16  chr16_70274168     AAsi    G    T        0      0        2 
  16  chr16_70274168     AKia    G    T        0      0        2 
  16  chr16_70274168     AOna    G    T        0      0        2 
  16  chr16_70274168     ASom    G    T        0      0        2 
  16  chr16_70274168     HCab    G    T        1      2        2 
  16  chr16_70274168     HPrz    G    T        1      2        2 
  16  chr16_70274168     ZBoe    G    T        0      0        2 
  16  chr16_70274168     ZGre    G    T        0      0        2 
  16  chr16_70274168     ZHar    G    T        0      0        2 
  16  chr16_70274168   Sample    G    T        1      2        2 
  16  chr16_70276352     AAsi    A    G        0      0        2 
  16  chr16_70276352     AKia    A    G        0      0        2 
  16  chr16_70276352     AOna    A    G        0      0        2 
  16  chr16_70276352     ASom    A    G        0      0        2 
  16  chr16_70276352     HCab    A    G        1      2        2 
  16  chr16_70276352     HPrz    A    G        1      2        2 
  16  chr16_70276352     ZBoe    A    G        0      0        2 
  16  chr16_70276352     ZGre    A    G        0      0        2 
  16  chr16_70276352     ZHar    A    G        0      0        2 
  16  chr16_70276352   Sample    A    G        1      2        2 
  16  chr16_70276454     AAsi    G    A        0      0        2 
  16  chr16_70276454     AKia    G    A        0      0        2 
  16  chr16_70276454     AOna    G    A        0      0        2 
  16  chr16_70276454     ASom    G    A        0      0        2 
  16  chr16_70276454     HCab    G    A        0      0        2 
  16  chr16_70276454     HPrz    G    A        0      0        2 
  16  chr16_70276454     ZBoe    G    A      0.5      1        2 
  16  chr16_70276454     ZGre    G    A        0      0        2 
  16  chr16_70276454     ZHar    G    A        0      0        2 
  16  chr16_70276454   Sample    G    A        0      0        2 
  16  chr16_70278030     AAsi    A    G        1      2        2 
  16  chr16_70278030     AKia    A    G        0      0        2 
  16  chr16_70278030     AOna    A    G        0      0        2 
  16  chr16_70278030     ASom    A    G        1      2        2 
  16  chr16_70278030     HCab    A    G        0      0        2 
  16  chr16_70278030     HPrz    A    G        0      0        2 
  16  chr16_70278030     ZBoe    A    G        0      0        2 
  16  chr16_70278030     ZGre    A    G        0      0        2 
  16  chr16_70278030     ZHar    A    G        0      0        2 
  16  chr16_70278030   Sample    A    G        0      0        2 
  16  chr16_70282204     AAsi    T    C      0.5      1        2 
  16  chr16_70282204     AKia    T    C        0      0        2 
  16  chr16_70282204     AOna    T    C        0      0        2 
  16  chr16_70282204     ASom    T    C        0      0        2 
  16  chr16_70282204     HCab    T    C        0      0        2 
  16  chr16_70282204     HPrz    T    C        0      0        2 
  16  chr16_70282204     ZBoe    T    C      0.5      1        2 
  16  chr16_70282204     ZGre    T    C        0      0        2 
  16  chr16_70282204     ZHar    T    C        0      0        2 
  16  chr16_70282204   Sample    T    C        0      0        2 
  16  chr16_70285331     AAsi    C    T        0      0        2 
  16  chr16_70285331     AKia    C    T        0      0        2 
  16  chr16_70285331     AOna    C    T        1      2        2 
  16  chr16_70285331     ASom    C    T        0      0        2 
  16  chr16_70285331     HCab    C    T        0      0        2 
  16  chr16_70285331     HPrz    C    T        0      0        2 
  16  chr16_70285331     ZBoe    C    T        0      0        2 
  16  chr16_70285331     ZGre    C    T        0      0        2 
  16  chr16_70285331     ZHar    C    T        0      0        2 
  16  chr16_70285331   Sample    C    T        0      0        2 
  16  chr16_70287840     AAsi    G    C        0      0        2 
  16  chr16_70287840     AKia    G    C        0      0        2 
  16  chr16_70287840     AOna    G    C        0      0        2 
  16  chr16_70287840     ASom    G    C        0      0        2 
  16  chr16_70287840     HCab    G    C        0      0        2 
  16  chr16_70287840     HPrz    G    C        0      0        2 
  16  chr16_70287840     ZBoe    G    C      0.5      1        2 
  16  chr16_70287840     ZGre    G    C        0      0        2 
  16  chr16_70287840     ZHar    G    C        0      0        2 
  16  chr16_70287840   Sample    G    C        0      0        2 
  16  chr16_70289852     AAsi    C    G        0      0        2 
  16  chr16_70289852     AKia    C    G        0      0        2 
  16  chr16_70289852     AOna    C    G        0      0        2 
  16  chr16_70289852     ASom    C    G        0      0        2 
  16  chr16_70289852     HCab    C    G        1      2        2 
  16  chr16_70289852     HPrz    C    G        1      2        2 
  16  chr16_70289852     ZBoe    C    G        0      0        2 
  16  chr16_70289852     ZGre    C    G        0      0        2 
  16  chr16_70289852     ZHar    C    G        0      0        2 
  16  chr16_70289852   Sample    C    G        1      2        2 
  16  chr16_70296727     AAsi    C    G        0      0        2 
  16  chr16_70296727     AKia    C    G        0      0        2 
  16  chr16_70296727     AOna    C    G        0      0        2 
  16  chr16_70296727     ASom    C    G        0      0        2 
  16  chr16_70296727     HCab    C    G        1      2        2 
  16  chr16_70296727     HPrz    C    G        1      2        2 
  16  chr16_70296727     ZBoe    C    G        0      0        2 
  16  chr16_70296727     ZGre    C    G        0      0        2 
  16  chr16_70296727     ZHar    C    G        0      0        2 
  16  chr16_70296727   Sample    C    G        1      2        2 
  16  chr16_70299574     AAsi    A    G        0      0        2 
  16  chr16_70299574     AKia    A    G        0      0        2 
  16  chr16_70299574     AOna    A    G      0.5      1        2 
  16  chr16_70299574     ASom    A    G        0      0        2 
  16  chr16_70299574     HCab    A    G        0      0        2 
  16  chr16_70299574     HPrz    A    G        0      0        2 
  16  chr16_70299574     ZBoe    A    G        0      0        2 
  16  chr16_70299574     ZGre    A    G        0      0        2 
  16  chr16_70299574     ZHar    A    G        0      0        2 
  16  chr16_70299574   Sample    A    G        0      0        2 
  16  chr16_70301858     AAsi    T    C        0      0        2 
  16  chr16_70301858     AKia    T    C        0      0        2 
  16  chr16_70301858     AOna    T    C        0      0        2 
  16  chr16_70301858     ASom    T    C        0      0        2 
  16  chr16_70301858     HCab    T    C      0.5      1        2 
  16  chr16_70301858     HPrz    T    C        0      0        2 
  16  chr16_70301858     ZBoe    T    C        0      0        2 
  16  chr16_70301858     ZGre    T    C        0      0        2 
  16  chr16_70301858     ZHar    T    C        0      0        2 
  16  chr16_70301858   Sample    T    C        0      0        2 
  16  chr16_70301885     AAsi    G    A        0      0        2 
  16  chr16_70301885     AKia    G    A        0      0        2 
  16  chr16_70301885     AOna    G    A        0      0        2 
  16  chr16_70301885     ASom    G    A        0      0        2 
  16  chr16_70301885     HCab    G    A        1      2        2 
  16  chr16_70301885     HPrz    G    A        1      2        2 
  16  chr16_70301885     ZBoe    G    A        0      0        2 
  16  chr16_70301885     ZGre    G    A        0      0        2 
  16  chr16_70301885     ZHar    G    A        0      0        2 
  16  chr16_70301885   Sample    G    A        1      2        2 
  16  chr16_70302010     AAsi    C    A        0      0        2 
  16  chr16_70302010     AKia    C    A        0      0        2 
  16  chr16_70302010     AOna    C    A      0.5      1        2 
  16  chr16_70302010     ASom    C    A        0      0        2 
  16  chr16_70302010     HCab    C    A        0      0        2 
  16  chr16_70302010     HPrz    C    A        0      0        2 
  16  chr16_70302010     ZBoe    C    A        0      0        2 
  16  chr16_70302010     ZGre    C    A        0      0        2 
  16  chr16_70302010     ZHar    C    A        0      0        2 
  16  chr16_70302010   Sample    C    A        0      0        2 
  16  chr16_70307507     AAsi    C    T        1      2        2 
  16  chr16_70307507     AKia    C    T        0      0        2 
  16  chr16_70307507     AOna    C    T        0      0        2 
  16  chr16_70307507     ASom    C    T        1      2        2 
  16  chr16_70307507     HCab    C    T        1      2        2 
  16  chr16_70307507     HPrz    C    T        1      2        2 
  16  chr16_70307507     ZBoe    C    T        0      0        2 
  16  chr16_70307507     ZGre    C    T        0      0        2 
  16  chr16_70307507     ZHar    C    T        0      0        2 
  16  chr16_70307507   Sample    C    T        1      2        2 
  16  chr16_70308550     AAsi    T    C        0      0        2 
  16  chr16_70308550     AKia    T    C        0      0        2 
  16  chr16_70308550     AOna    T    C        0      0        2 
  16  chr16_70308550     ASom    T    C        0      0        2 
  16  chr16_70308550     HCab    T    C        1      2        2 
  16  chr16_70308550     HPrz    T    C        1      2        2 
  16  chr16_70308550     ZBoe    T    C        0      0        2 
  16  chr16_70308550     ZGre    T    C        0      0        2 
  16  chr16_70308550     ZHar    T    C        0      0        2 
  16  chr16_70308550   Sample    T    C        1      2        2 
  16  chr16_70314002     AAsi    G    A        0      0        2 
  16  chr16_70314002     AKia    G    A        0      0        2 
  16  chr16_70314002     AOna    G    A        0      0        2 
  16  chr16_70314002     ASom    G    A        0      0        2 
  16  chr16_70314002     HCab    G    A        0      0        2 
  16  chr16_70314002     HPrz    G    A        0      0        2 
  16  chr16_70314002     ZBoe    G    A        0      0        2 
  16  chr16_70314002     ZGre    G    A        1      2        2 
  16  chr16_70314002     ZHar    G    A        0      0        2 
  16  chr16_70314002   Sample    G    A        0      0        2 
  16  chr16_70318612     AAsi    A    G        0      0        2 
  16  chr16_70318612     AKia    A    G        0      0        2 
  16  chr16_70318612     AOna    A    G        0      0        2 
  16  chr16_70318612     ASom    A    G        0      0        2 
  16  chr16_70318612     HCab    A    G        0      0        2 
  16  chr16_70318612     HPrz    A    G        0      0        2 
  16  chr16_70318612     ZBoe    A    G        0      0        2 
  16  chr16_70318612     ZGre    A    G        1      2        2 
  16  chr16_70318612     ZHar    A    G        0      0        2 
  16  chr16_70318612   Sample    A    G        0      0        2 
  16  chr16_70320294     AAsi    G    A        0      0        2 
  16  chr16_70320294     AKia    G    A        0      0        2 
  16  chr16_70320294     AOna    G    A        0      0        2 
  16  chr16_70320294     ASom    G    A        0      0        2 
  16  chr16_70320294     HCab    G    A        0      0        2 
  16  chr16_70320294     HPrz    G    A        0      0        2 
  16  chr16_70320294     ZBoe    G    A        0      0        2 
  16  chr16_70320294     ZGre    G    A        0      0        2 
  16  chr16_70320294     ZHar    G    A        1      2        2 
  16  chr16_70320294   Sample    G    A        0      0        2 
  16  chr16_70320638     AAsi    G    T        0      0        2 
  16  chr16_70320638     AKia    G    T        0      0        2 
  16  chr16_70320638     AOna    G    T        0      0        2 
  16  chr16_70320638     ASom    G    T        0      0        2 
  16  chr16_70320638     HCab    G    T        1      2        2 
  16  chr16_70320638     HPrz    G    T        1      2        2 
  16  chr16_70320638     ZBoe    G    T        0      0        2 
  16  chr16_70320638     ZGre    G    T        0      0        2 
  16  chr16_70320638     ZHar    G    T        0      0        2 
  16  chr16_70320638   Sample    G    T        1      2        2 
  16  chr16_70320997     AAsi    A    C        0      0        2 
  16  chr16_70320997     AKia    A    C        1      2        2 
  16  chr16_70320997     AOna    A    C        0      0        2 
  16  chr16_70320997     ASom    A    C        0      0        2 
  16  chr16_70320997     HCab    A    C        0      0        2 
  16  chr16_70320997     HPrz    A    C        0      0        2 
  16  chr16_70320997     ZBoe    A    C        0      0        2 
  16  chr16_70320997     ZGre    A    C        0      0        2 
  16  chr16_70320997     ZHar    A    C        0      0        2 
  16  chr16_70320997   Sample    A    C        0      0        2 
  16  chr16_70321946     AAsi    A    G        0      0        2 
  16  chr16_70321946     AKia    A    G        0      0        2 
  16  chr16_70321946     AOna    A    G        0      0        2 
  16  chr16_70321946     ASom    A    G        0      0        2 
  16  chr16_70321946     HCab    A    G        0      0        2 
  16  chr16_70321946     HPrz    A    G        0      0        2 
  16  chr16_70321946     ZBoe    A    G        1      2        2 
  16  chr16_70321946     ZGre    A    G        0      0        2 
  16  chr16_70321946     ZHar    A    G        0      0        2 
  16  chr16_70321946   Sample    A    G        0      0        2 
  16  chr16_70325675     AAsi    G    A        0      0        2 
  16  chr16_70325675     AKia    G    A        0      0        2 
  16  chr16_70325675     AOna    G    A        0      0        2 
  16  chr16_70325675     ASom    G    A        0      0        2 
  16  chr16_70325675     HCab    G    A        0      0        2 
  16  chr16_70325675     HPrz    G    A        0      0        2 
  16  chr16_70325675     ZBoe    G    A        0      0        2 
  16  chr16_70325675     ZGre    G    A        1      2        2 
  16  chr16_70325675     ZHar    G    A        0      0        2 
  16  chr16_70325675   Sample    G    A        0      0        2 
  16  chr16_70328240     AAsi    C    G        0      0        2 
  16  chr16_70328240     AKia    C    G        0      0        2 
  16  chr16_70328240     AOna    C    G        0      0        2 
  16  chr16_70328240     ASom    C    G        1      2        2 
  16  chr16_70328240     HCab    C    G        0      0        2 
  16  chr16_70328240     HPrz    C    G        0      0        2 
  16  chr16_70328240     ZBoe    C    G        0      0        2 
  16  chr16_70328240     ZGre    C    G        0      0        2 
  16  chr16_70328240     ZHar    C    G        0      0        2 
  16  chr16_70328240   Sample    C    G        0      0        2 
  16  chr16_70333024     AAsi    C    G        0      0        2 
  16  chr16_70333024     AKia    C    G        0      0        2 
  16  chr16_70333024     AOna    C    G        0      0        2 
  16  chr16_70333024     ASom    C    G        0      0        2 
  16  chr16_70333024     HCab    C    G        1      2        2 
  16  chr16_70333024     HPrz    C    G        1      2        2 
  16  chr16_70333024     ZBoe    C    G        0      0        2 
  16  chr16_70333024     ZGre    C    G        0      0        2 
  16  chr16_70333024     ZHar    C    G        0      0        2 
  16  chr16_70333024   Sample    C    G        1      2        2 
  16  chr16_70334003     AAsi    T    C        0      0        2 
  16  chr16_70334003     AKia    T    C        0      0        2 
  16  chr16_70334003     AOna    T    C        0      0        2 
  16  chr16_70334003     ASom    T    C        0      0        2 
  16  chr16_70334003     HCab    T    C        1      2        2 
  16  chr16_70334003     HPrz    T    C        1      2        2 
  16  chr16_70334003     ZBoe    T    C        0      0        2 
  16  chr16_70334003     ZGre    T    C        0      0        2 
  16  chr16_70334003     ZHar    T    C        0      0        2 
  16  chr16_70334003   Sample    T    C        1      2        2 
  16  chr16_70336554     AAsi    C    A        0      0        2 
  16  chr16_70336554     AKia    C    A        0      0        2 
  16  chr16_70336554     AOna    C    A        0      0        2 
  16  chr16_70336554     ASom    C    A        0      0        2 
  16  chr16_70336554     HCab    C    A        0      0        2 
  16  chr16_70336554     HPrz    C    A        0      0        2 
  16  chr16_70336554     ZBoe    C    A        0      0        2 
  16  chr16_70336554     ZGre    C    A        0      0        2 
  16  chr16_70336554     ZHar    C    A      0.5      1        2 
  16  chr16_70336554   Sample    C    A        0      0        2 
  16  chr16_70339895     AAsi    C    G        0      0        2 
  16  chr16_70339895     AKia    C    G        0      0        2 
  16  chr16_70339895     AOna    C    G        0      0        2 
  16  chr16_70339895     ASom    C    G        0      0        2 
  16  chr16_70339895     HCab    C    G        0      0        2 
  16  chr16_70339895     HPrz    C    G        0      0        2 
  16  chr16_70339895     ZBoe    C    G      0.5      1        2 
  16  chr16_70339895     ZGre    C    G        1      2        2 
  16  chr16_70339895     ZHar    C    G        0      0        2 
  16  chr16_70339895   Sample    C    G        0      0        2 
  16  chr16_70340875     AAsi    T    C        0      0        2 
  16  chr16_70340875     AKia    T    C        1      2        2 
  16  chr16_70340875     AOna    T    C      0.5      1        2 
  16  chr16_70340875     ASom    T    C        0      0        2 
  16  chr16_70340875     HCab    T    C        0      0        2 
  16  chr16_70340875     HPrz    T    C        0      0        2 
  16  chr16_70340875     ZBoe    T    C        0      0        2 
  16  chr16_70340875     ZGre    T    C        0      0        2 
  16  chr16_70340875     ZHar    T    C        0      0        2 
  16  chr16_70340875   Sample    T    C        0      0        2 
  16  chr16_70344474     AAsi    T    A        0      0        2 
  16  chr16_70344474     AKia    T    A        0      0        2 
  16  chr16_70344474     AOna    T    A        0      0        2 
  16  chr16_70344474     ASom    T    A        0      0        2 
  16  chr16_70344474     HCab    T    A        0      0        2 
  16  chr16_70344474     HPrz    T    A      0.5      1        2 
  16  chr16_70344474     ZBoe    T    A        0      0        2 
  16  chr16_70344474     ZGre    T    A        0      0        2 
  16  chr16_70344474     ZHar    T    A        0      0        2 
  16  chr16_70344474   Sample    T    A        0      0        2 
  16  chr16_70345254     AAsi    A    G        0      0        2 
  16  chr16_70345254     AKia    A    G        0      0        2 
  16  chr16_70345254     AOna    A    G        0      0        2 
  16  chr16_70345254     ASom    A    G        0      0        2 
  16  chr16_70345254     HCab    A    G        0      0        2 
  16  chr16_70345254     HPrz    A    G        0      0        2 
  16  chr16_70345254     ZBoe    A    G        0      0        2 
  16  chr16_70345254     ZGre    A    G        0      0        2 
  16  chr16_70345254     ZHar    A    G        1      2        2 
  16  chr16_70345254   Sample    A    G        0      0        2 
  16  chr16_70346735     AAsi    T    C        0      0        2 
  16  chr16_70346735     AKia    T    C        0      0        2 
  16  chr16_70346735     AOna    T    C        0      0        2 
  16  chr16_70346735     ASom    T    C        0      0        2 
  16  chr16_70346735     HCab    T    C      0.5      1        2 
  16  chr16_70346735     HPrz    T    C        0      0        2 
  16  chr16_70346735     ZBoe    T    C        0      0        2 
  16  chr16_70346735     ZGre    T    C        0      0        2 
  16  chr16_70346735     ZHar    T    C        0      0        2 
  16  chr16_70346735   Sample    T    C        0      0        2 
  16  chr16_70349097     AAsi    A    G        0      0        2 
  16  chr16_70349097     AKia    A    G        0      0        2 
  16  chr16_70349097     AOna    A    G        0      0        2 
  16  chr16_70349097     ASom    A    G        0      0        2 
  16  chr16_70349097     HCab    A    G        0      0        2 
  16  chr16_70349097     HPrz    A    G        0      0        2 
  16  chr16_70349097     ZBoe    A    G      0.5      1        2 
  16  chr16_70349097     ZGre    A    G        0      0        2 
  16  chr16_70349097     ZHar    A    G        0      0        2 
  16  chr16_70349097   Sample    A    G        0      0        2 
  16  chr16_70352518     AAsi    A    G        1      2        2 
  16  chr16_70352518     AKia    A    G        0      0        2 
  16  chr16_70352518     AOna    A    G        0      0        2 
  16  chr16_70352518     ASom    A    G        0      0        2 
  16  chr16_70352518     HCab    A    G        0      0        2 
  16  chr16_70352518     HPrz    A    G        0      0        2 
  16  chr16_70352518     ZBoe    A    G        0      0        2 
  16  chr16_70352518     ZGre    A    G        0      0        2 
  16  chr16_70352518     ZHar    A    G        0      0        2 
  16  chr16_70352518   Sample    A    G        0      0        2 
  16  chr16_70352641     AAsi    T    G        0      0        2 
  16  chr16_70352641     AKia    T    G        0      0        2 
  16  chr16_70352641     AOna    T    G        0      0        2 
  16  chr16_70352641     ASom    T    G        0      0        2 
  16  chr16_70352641     HCab    T    G        0      0        2 
  16  chr16_70352641     HPrz    T    G        0      0        2 
  16  chr16_70352641     ZBoe    T    G      0.5      1        2 
  16  chr16_70352641     ZGre    T    G        0      0        2 
  16  chr16_70352641     ZHar    T    G        0      0        2 
  16  chr16_70352641   Sample    T    G        0      0        2 
  16  chr16_70363818     AAsi    T    C        0      0        2 
  16  chr16_70363818     AKia    T    C        0      0        2 
  16  chr16_70363818     AOna    T    C        0      0        2 
  16  chr16_70363818     ASom    T    C        0      0        2 
  16  chr16_70363818     HCab    T    C        1      2        2 
  16  chr16_70363818     HPrz    T    C        1      2        2 
  16  chr16_70363818     ZBoe    T    C        0      0        2 
  16  chr16_70363818     ZGre    T    C        0      0        2 
  16  chr16_70363818     ZHar    T    C        0      0        2 
  16  chr16_70363818   Sample    T    C        1      2        2 
  16  chr16_70367851     AAsi    T    C        0      0        2 
  16  chr16_70367851     AKia    T    C        0      0        2 
  16  chr16_70367851     AOna    T    C        1      2        2 
  16  chr16_70367851     ASom    T    C        0      0        2 
  16  chr16_70367851     HCab    T    C        0      0        2 
  16  chr16_70367851     HPrz    T    C        0      0        2 
  16  chr16_70367851     ZBoe    T    C        0      0        2 
  16  chr16_70367851     ZGre    T    C        0      0        2 
  16  chr16_70367851     ZHar    T    C        0      0        2 
  16  chr16_70367851   Sample    T    C        0      0        2 
  16  chr16_70369161     AAsi    A    G        0      0        2 
  16  chr16_70369161     AKia    A    G        0      0        2 
  16  chr16_70369161     AOna    A    G        0      0        2 
  16  chr16_70369161     ASom    A    G        0      0        2 
  16  chr16_70369161     HCab    A    G        0      0        2 
  16  chr16_70369161     HPrz    A    G        0      0        2 
  16  chr16_70369161     ZBoe    A    G      0.5      1        2 
  16  chr16_70369161     ZGre    A    G        0      0        2 
  16  chr16_70369161     ZHar    A    G        0      0        2 
  16  chr16_70369161   Sample    A    G        0      0        2 
  16  chr16_70380102     AAsi    G    T        0      0        2 
  16  chr16_70380102     AKia    G    T        0      0        2 
  16  chr16_70380102     AOna    G    T        0      0        2 
  16  chr16_70380102     ASom    G    T        0      0        2 
  16  chr16_70380102     HCab    G    T        1      2        2 
  16  chr16_70380102     HPrz    G    T        0      0        2 
  16  chr16_70380102     ZBoe    G    T        0      0        2 
  16  chr16_70380102     ZGre    G    T        0      0        2 
  16  chr16_70380102     ZHar    G    T        0      0        2 
  16  chr16_70380102   Sample    G    T        0      0        2 
  16  chr16_70391624     AAsi    T    C        1      2        2 
  16  chr16_70391624     AKia    T    C        0      0        2 
  16  chr16_70391624     AOna    T    C        0      0        2 
  16  chr16_70391624     ASom    T    C        1      2        2 
  16  chr16_70391624     HCab    T    C        0      0        2 
  16  chr16_70391624     HPrz    T    C        0      0        2 
  16  chr16_70391624     ZBoe    T    C        0      0        2 
  16  chr16_70391624     ZGre    T    C        0      0        2 
  16  chr16_70391624     ZHar    T    C        0      0        2 
  16  chr16_70391624   Sample    T    C        0      0        2 
  16  chr16_70398091     AAsi    A    C        0      0        2 
  16  chr16_70398091     AKia    A    C        0      0        2 
  16  chr16_70398091     AOna    A    C        0      0        2 
  16  chr16_70398091     ASom    A    C        1      2        2 
  16  chr16_70398091     HCab    A    C        0      0        2 
  16  chr16_70398091     HPrz    A    C        0      0        2 
  16  chr16_70398091     ZBoe    A    C        0      0        2 
  16  chr16_70398091     ZGre    A    C        0      0        2 
  16  chr16_70398091     ZHar    A    C        0      0        2 
  16  chr16_70398091   Sample    A    C        0      0        2 
  16  chr16_70403315     AAsi    G    C        0      0        2 
  16  chr16_70403315     AKia    G    C        0      0        2 
  16  chr16_70403315     AOna    G    C        0      0        2 
  16  chr16_70403315     ASom    G    C        0      0        2 
  16  chr16_70403315     HCab    G    C        1      2        2 
  16  chr16_70403315     HPrz    G    C        1      2        2 
  16  chr16_70403315     ZBoe    G    C        0      0        2 
  16  chr16_70403315     ZGre    G    C        0      0        2 
  16  chr16_70403315     ZHar    G    C        0      0        2 
  16  chr16_70403315   Sample    G    C        1      2        2 
  16  chr16_70403606     AAsi    C    A        0      0        2 
  16  chr16_70403606     AKia    C    A        0      0        2 
  16  chr16_70403606     AOna    C    A      0.5      1        2 
  16  chr16_70403606     ASom    C    A        0      0        2 
  16  chr16_70403606     HCab    C    A        0      0        2 
  16  chr16_70403606     HPrz    C    A        0      0        2 
  16  chr16_70403606     ZBoe    C    A        0      0        2 
  16  chr16_70403606     ZGre    C    A        0      0        2 
  16  chr16_70403606     ZHar    C    A        0      0        2 
  16  chr16_70403606   Sample    C    A        0      0        2 
  16  chr16_70407434     AAsi    G    A        0      0        2 
  16  chr16_70407434     AKia    G    A        0      0        2 
  16  chr16_70407434     AOna    G    A        0      0        2 
  16  chr16_70407434     ASom    G    A        0      0        2 
  16  chr16_70407434     HCab    G    A        0      0        2 
  16  chr16_70407434     HPrz    G    A        0      0        2 
  16  chr16_70407434     ZBoe    G    A      0.5      1        2 
  16  chr16_70407434     ZGre    G    A        0      0        2 
  16  chr16_70407434     ZHar    G    A        0      0        2 
  16  chr16_70407434   Sample    G    A        0      0        2 
  16  chr16_70410035     AAsi    T    C        0      0        2 
  16  chr16_70410035     AKia    T    C        1      2        2 
  16  chr16_70410035     AOna    T    C        0      0        2 
  16  chr16_70410035     ASom    T    C        0      0        2 
  16  chr16_70410035     HCab    T    C        0      0        2 
  16  chr16_70410035     HPrz    T    C        0      0        2 
  16  chr16_70410035     ZBoe    T    C        0      0        2 
  16  chr16_70410035     ZGre    T    C        1      2        2 
  16  chr16_70410035     ZHar    T    C        0      0        2 
  16  chr16_70410035   Sample    T    C        0      0        2 
  16  chr16_70411150     AAsi    T    C        0      0        2 
  16  chr16_70411150     AKia    T    C        0      0        2 
  16  chr16_70411150     AOna    T    C        0      0        2 
  16  chr16_70411150     ASom    T    C        0      0        2 
  16  chr16_70411150     HCab    T    C      0.5      1        2 
  16  chr16_70411150     HPrz    T    C      0.5      1        2 
  16  chr16_70411150     ZBoe    T    C        0      0        2 
  16  chr16_70411150     ZGre    T    C        0      0        2 
  16  chr16_70411150     ZHar    T    C        0      0        2 
  16  chr16_70411150   Sample    T    C        1      2        2 
  16  chr16_70414125     AAsi    C    T        0      0        2 
  16  chr16_70414125     AKia    C    T        1      2        2 
  16  chr16_70414125     AOna    C    T        0      0        2 
  16  chr16_70414125     ASom    C    T        0      0        2 
  16  chr16_70414125     HCab    C    T        0      0        2 
  16  chr16_70414125     HPrz    C    T        0      0        2 
  16  chr16_70414125     ZBoe    C    T        0      0        2 
  16  chr16_70414125     ZGre    C    T        0      0        2 
  16  chr16_70414125     ZHar    C    T        0      0        2 
  16  chr16_70414125   Sample    C    T        0      0        2 
  16  chr16_70417350     AAsi    C    T        0      0        2 
  16  chr16_70417350     AKia    C    T        0      0        2 
  16  chr16_70417350     AOna    C    T        0      0        2 
  16  chr16_70417350     ASom    C    T        0      0        2 
  16  chr16_70417350     HCab    C    T        1      2        2 
  16  chr16_70417350     HPrz    C    T        1      2        2 
  16  chr16_70417350     ZBoe    C    T        0      0        2 
  16  chr16_70417350     ZGre    C    T        0      0        2 
  16  chr16_70417350     ZHar    C    T        0      0        2 
  16  chr16_70417350   Sample    C    T        1      2        2 
  16  chr16_70417907     AAsi    A    G        0      0        2 
  16  chr16_70417907     AKia    A    G        0      0        2 
  16  chr16_70417907     AOna    A    G        0      0        2 
  16  chr16_70417907     ASom    A    G        0      0        2 
  16  chr16_70417907     HCab    A    G      0.5      1        2 
  16  chr16_70417907     HPrz    A    G      0.5      1        2 
  16  chr16_70417907     ZBoe    A    G        0      0        2 
  16  chr16_70417907     ZGre    A    G        0      0        2 
  16  chr16_70417907     ZHar    A    G        0      0        2 
  16  chr16_70417907   Sample    A    G        0      0        2 
  16  chr16_70420865     AAsi    A    G        0      0        2 
  16  chr16_70420865     AKia    A    G        0      0        2 
  16  chr16_70420865     AOna    A    G      0.5      1        2 
  16  chr16_70420865     ASom    A    G        0      0        2 
  16  chr16_70420865     HCab    A    G      0.5      1        2 
  16  chr16_70420865     HPrz    A    G        0      0        2 
  16  chr16_70420865     ZBoe    A    G        0      0        2 
  16  chr16_70420865     ZGre    A    G        0      0        2 
  16  chr16_70420865     ZHar    A    G        0      0        2 
  16  chr16_70420865   Sample    A    G        0      0        2 
  16  chr16_70422579     AAsi    G    A        0      0        2 
  16  chr16_70422579     AKia    G    A        0      0        2 
  16  chr16_70422579     AOna    G    A        0      0        2 
  16  chr16_70422579     ASom    G    A        0      0        2 
  16  chr16_70422579     HCab    G    A        0      0        2 
  16  chr16_70422579     HPrz    G    A        0      0        2 
  16  chr16_70422579     ZBoe    G    A      0.5      1        2 
  16  chr16_70422579     ZGre    G    A        0      0        2 
  16  chr16_70422579     ZHar    G    A        0      0        2 
  16  chr16_70422579   Sample    G    A        0      0        2 
  16  chr16_70422799     AAsi    T    C        0      0        2 
  16  chr16_70422799     AKia    T    C        0      0        2 
  16  chr16_70422799     AOna    T    C        0      0        2 
  16  chr16_70422799     ASom    T    C        0      0        2 
  16  chr16_70422799     HCab    T    C        0      0        2 
  16  chr16_70422799     HPrz    T    C        0      0        2 
  16  chr16_70422799     ZBoe    T    C        0      0        2 
  16  chr16_70422799     ZGre    T    C        0      0        2 
  16  chr16_70422799     ZHar    T    C        1      2        2 
  16  chr16_70422799   Sample    T    C        0      0        2 
  16  chr16_70432852     AAsi    A    G        0      0        2 
  16  chr16_70432852     AKia    A    G        0      0        2 
  16  chr16_70432852     AOna    A    G        0      0        2 
  16  chr16_70432852     ASom    A    G        0      0        2 
  16  chr16_70432852     HCab    A    G        0      0        2 
  16  chr16_70432852     HPrz    A    G        0      0        2 
  16  chr16_70432852     ZBoe    A    G        0      0        2 
  16  chr16_70432852     ZGre    A    G        0      0        2 
  16  chr16_70432852     ZHar    A    G        1      2        2 
  16  chr16_70432852   Sample    A    G        0      0        2 
  16  chr16_70434588     AAsi    T    C        0      0        2 
  16  chr16_70434588     AKia    T    C        1      2        2 
  16  chr16_70434588     AOna    T    C        1      2        2 
  16  chr16_70434588     ASom    T    C        0      0        2 
  16  chr16_70434588     HCab    T    C        0      0        2 
  16  chr16_70434588     HPrz    T    C        0      0        2 
  16  chr16_70434588     ZBoe    T    C        0      0        2 
  16  chr16_70434588     ZGre    T    C        0      0        2 
  16  chr16_70434588     ZHar    T    C        0      0        2 
  16  chr16_70434588   Sample    T    C        0      0        2 
  16  chr16_70436010     AAsi    A    C        0      0        2 
  16  chr16_70436010     AKia    A    C        0      0        2 
  16  chr16_70436010     AOna    A    C        0      0        2 
  16  chr16_70436010     ASom    A    C        0      0        2 
  16  chr16_70436010     HCab    A    C        0      0        2 
  16  chr16_70436010     HPrz    A    C        0      0        2 
  16  chr16_70436010     ZBoe    A    C      0.5      1        2 
  16  chr16_70436010     ZGre    A    C        0      0        2 
  16  chr16_70436010     ZHar    A    C        0      0        2 
  16  chr16_70436010   Sample    A    C        0      0        2 
  16  chr16_70438350     AAsi    A    G        0      0        2 
  16  chr16_70438350     AKia    A    G        0      0        2 
  16  chr16_70438350     AOna    A    G        0      0        2 
  16  chr16_70438350     ASom    A    G        0      0        2 
  16  chr16_70438350     HCab    A    G        0      0        2 
  16  chr16_70438350     HPrz    A    G        0      0        2 
  16  chr16_70438350     ZBoe    A    G        0      0        2 
  16  chr16_70438350     ZGre    A    G        1      2        2 
  16  chr16_70438350     ZHar    A    G        0      0        2 
  16  chr16_70438350   Sample    A    G        0      0        2 
  16  chr16_70440167     AAsi    G    A        1      2        2 
  16  chr16_70440167     AKia    G    A        0      0        2 
  16  chr16_70440167     AOna    G    A        0      0        2 
  16  chr16_70440167     ASom    G    A        1      2        2 
  16  chr16_70440167     HCab    G    A        0      0        2 
  16  chr16_70440167     HPrz    G    A        0      0        2 
  16  chr16_70440167     ZBoe    G    A        0      0        2 
  16  chr16_70440167     ZGre    G    A        0      0        2 
  16  chr16_70440167     ZHar    G    A        0      0        2 
  16  chr16_70440167   Sample    G    A        0      0        2 
  16  chr16_70443543     AAsi    T    G        0      0        2 
  16  chr16_70443543     AKia    T    G        0      0        2 
  16  chr16_70443543     AOna    T    G        0      0        2 
  16  chr16_70443543     ASom    T    G        0      0        2 
  16  chr16_70443543     HCab    T    G        0      0        2 
  16  chr16_70443543     HPrz    T    G        0      0        2 
  16  chr16_70443543     ZBoe    T    G        0      0        2 
  16  chr16_70443543     ZGre    T    G        0      0        2 
  16  chr16_70443543     ZHar    T    G        1      2        2 
  16  chr16_70443543   Sample    T    G        0      0        2 
  16  chr16_70448791     AAsi    T    G        0      0        2 
  16  chr16_70448791     AKia    T    G        0      0        2 
  16  chr16_70448791     AOna    T    G        0      0        2 
  16  chr16_70448791     ASom    T    G        0      0        2 
  16  chr16_70448791     HCab    T    G        0      0        2 
  16  chr16_70448791     HPrz    T    G        0      0        2 
  16  chr16_70448791     ZBoe    T    G      0.5      1        2 
  16  chr16_70448791     ZGre    T    G        0      0        2 
  16  chr16_70448791     ZHar    T    G        0      0        2 
  16  chr16_70448791   Sample    T    G        0      0        2 
  16  chr16_70449291     AAsi    T    C        0      0        2 
  16  chr16_70449291     AKia    T    C        0      0        2 
  16  chr16_70449291     AOna    T    C        0      0        2 
  16  chr16_70449291     ASom    T    C        0      0        2 
  16  chr16_70449291     HCab    T    C        0      0        2 
  16  chr16_70449291     HPrz    T    C        0      0        2 
  16  chr16_70449291     ZBoe    T    C      0.5      1        2 
  16  chr16_70449291     ZGre    T    C        0      0        2 
  16  chr16_70449291     ZHar    T    C        0      0        2 
  16  chr16_70449291   Sample    T    C        0      0        2 
  16  chr16_70456241     AAsi    T    C        0      0        2 
  16  chr16_70456241     AKia    T    C        0      0        2 
  16  chr16_70456241     AOna    T    C      0.5      1        2 
  16  chr16_70456241     ASom    T    C        0      0        2 
  16  chr16_70456241     HCab    T    C      0.5      1        2 
  16  chr16_70456241     HPrz    T    C        0      0        2 
  16  chr16_70456241     ZBoe    T    C        0      0        2 
  16  chr16_70456241     ZGre    T    C        0      0        2 
  16  chr16_70456241     ZHar    T    C        0      0        2 
  16  chr16_70456241   Sample    T    C        0      0        2 
  16  chr16_70460069     AAsi    G    A        0      0        2 
  16  chr16_70460069     AKia    G    A        0      0        2 
  16  chr16_70460069     AOna    G    A        0      0        2 
  16  chr16_70460069     ASom    G    A        0      0        2 
  16  chr16_70460069     HCab    G    A        1      2        2 
  16  chr16_70460069     HPrz    G    A        1      2        2 
  16  chr16_70460069     ZBoe    G    A        0      0        2 
  16  chr16_70460069     ZGre    G    A        0      0        2 
  16  chr16_70460069     ZHar    G    A        0      0        2 
  16  chr16_70460069   Sample    G    A        1      2        2 
  16  chr16_70461751     AAsi    T    C        0      0        2 
  16  chr16_70461751     AKia    T    C        0      0        2 
  16  chr16_70461751     AOna    T    C        0      0        2 
  16  chr16_70461751     ASom    T    C      0.5      1        2 
  16  chr16_70461751     HCab    T    C        0      0        2 
  16  chr16_70461751     HPrz    T    C        0      0        2 
  16  chr16_70461751     ZBoe    T    C        0      0        2 
  16  chr16_70461751     ZGre    T    C        0      0        2 
  16  chr16_70461751     ZHar    T    C        0      0        2 
  16  chr16_70461751   Sample    T    C        0      0        2 
  16  chr16_70462724     AAsi    G    C        0      0        2 
  16  chr16_70462724     AKia    G    C        0      0        2 
  16  chr16_70462724     AOna    G    C        0      0        2 
  16  chr16_70462724     ASom    G    C        0      0        2 
  16  chr16_70462724     HCab    G    C        1      2        2 
  16  chr16_70462724     HPrz    G    C        1      2        2 
  16  chr16_70462724     ZBoe    G    C        0      0        2 
  16  chr16_70462724     ZGre    G    C        0      0        2 
  16  chr16_70462724     ZHar    G    C        0      0        2 
  16  chr16_70462724   Sample    G    C        1      2        2 
  16  chr16_70462840     AAsi    T    G        0      0        2 
  16  chr16_70462840     AKia    T    G        0      0        2 
  16  chr16_70462840     AOna    T    G        0      0        2 
  16  chr16_70462840     ASom    T    G        0      0        2 
  16  chr16_70462840     HCab    T    G        1      2        2 
  16  chr16_70462840     HPrz    T    G        1      2        2 
  16  chr16_70462840     ZBoe    T    G        0      0        2 
  16  chr16_70462840     ZGre    T    G        0      0        2 
  16  chr16_70462840     ZHar    T    G        0      0        2 
  16  chr16_70462840   Sample    T    G        1      2        2 
  16  chr16_70464094     AAsi    G    A        0      0        2 
  16  chr16_70464094     AKia    G    A        0      0        2 
  16  chr16_70464094     AOna    G    A        0      0        2 
  16  chr16_70464094     ASom    G    A        0      0        2 
  16  chr16_70464094     HCab    G    A        1      2        2 
  16  chr16_70464094     HPrz    G    A        1      2        2 
  16  chr16_70464094     ZBoe    G    A        0      0        2 
  16  chr16_70464094     ZGre    G    A        0      0        2 
  16  chr16_70464094     ZHar    G    A        0      0        2 
  16  chr16_70464094   Sample    G    A        1      2        2 
  16  chr16_70465446     AAsi    C    T        0      0        2 
  16  chr16_70465446     AKia    C    T        0      0        2 
  16  chr16_70465446     AOna    C    T      0.5      1        2 
  16  chr16_70465446     ASom    C    T        0      0        2 
  16  chr16_70465446     HCab    C    T        0      0        2 
  16  chr16_70465446     HPrz    C    T        0      0        2 
  16  chr16_70465446     ZBoe    C    T        0      0        2 
  16  chr16_70465446     ZGre    C    T        0      0        2 
  16  chr16_70465446     ZHar    C    T        0      0        2 
  16  chr16_70465446   Sample    C    T        0      0        2 
  16  chr16_70468193     AAsi    A    C        0      0        2 
  16  chr16_70468193     AKia    A    C      0.5      1        2 
  16  chr16_70468193     AOna    A    C        0      0        2 
  16  chr16_70468193     ASom    A    C        0      0        2 
  16  chr16_70468193     HCab    A    C        0      0        2 
  16  chr16_70468193     HPrz    A    C        0      0        2 
  16  chr16_70468193     ZBoe    A    C        0      0        2 
  16  chr16_70468193     ZGre    A    C        0      0        2 
  16  chr16_70468193     ZHar    A    C        0      0        2 
  16  chr16_70468193   Sample    A    C        0      0        2 
  16  chr16_70468547     AAsi    T    C        1      2        2 
  16  chr16_70468547     AKia    T    C        0      0        2 
  16  chr16_70468547     AOna    T    C        0      0        2 
  16  chr16_70468547     ASom    T    C        0      0        2 
  16  chr16_70468547     HCab    T    C        0      0        2 
  16  chr16_70468547     HPrz    T    C        0      0        2 
  16  chr16_70468547     ZBoe    T    C        0      0        2 
  16  chr16_70468547     ZGre    T    C        0      0        2 
  16  chr16_70468547     ZHar    T    C        0      0        2 
  16  chr16_70468547   Sample    T    C        0      0        2 
  16  chr16_70474449     AAsi    A    G        0      0        2 
  16  chr16_70474449     AKia    A    G        0      0        2 
  16  chr16_70474449     AOna    A    G        0      0        2 
  16  chr16_70474449     ASom    A    G        0      0        2 
  16  chr16_70474449     HCab    A    G        0      0        2 
  16  chr16_70474449     HPrz    A    G        0      0        2 
  16  chr16_70474449     ZBoe    A    G        0      0        2 
  16  chr16_70474449     ZGre    A    G        0      0        2 
  16  chr16_70474449     ZHar    A    G        1      2        2 
  16  chr16_70474449   Sample    A    G        0      0        2 
  16  chr16_70474568     AAsi    T    G        0      0        2 
  16  chr16_70474568     AKia    T    G        0      0        2 
  16  chr16_70474568     AOna    T    G        0      0        2 
  16  chr16_70474568     ASom    T    G        0      0        2 
  16  chr16_70474568     HCab    T    G        0      0        2 
  16  chr16_70474568     HPrz    T    G        0      0        2 
  16  chr16_70474568     ZBoe    T    G        1      2        2 
  16  chr16_70474568     ZGre    T    G        0      0        2 
  16  chr16_70474568     ZHar    T    G        0      0        2 
  16  chr16_70474568   Sample    T    G        0      0        2 
  16  chr16_70475367     AAsi    G    A        0      0        2 
  16  chr16_70475367     AKia    G    A        0      0        2 
  16  chr16_70475367     AOna    G    A        0      0        2 
  16  chr16_70475367     ASom    G    A        0      0        2 
  16  chr16_70475367     HCab    G    A        1      2        2 
  16  chr16_70475367     HPrz    G    A        1      2        2 
  16  chr16_70475367     ZBoe    G    A        0      0        2 
  16  chr16_70475367     ZGre    G    A        0      0        2 
  16  chr16_70475367     ZHar    G    A        1      2        2 
  16  chr16_70475367   Sample    G    A        1      2        2 
  16  chr16_70476382     AAsi    A    G        1      2        2 
  16  chr16_70476382     AKia    A    G        0      0        2 
  16  chr16_70476382     AOna    A    G        0      0        2 
  16  chr16_70476382     ASom    A    G        1      2        2 
  16  chr16_70476382     HCab    A    G        0      0        2 
  16  chr16_70476382     HPrz    A    G        0      0        2 
  16  chr16_70476382     ZBoe    A    G        0      0        2 
  16  chr16_70476382     ZGre    A    G        0      0        2 
  16  chr16_70476382     ZHar    A    G        0      0        2 
  16  chr16_70476382   Sample    A    G        0      0        2 
  16  chr16_70480221     AAsi    T    G        0      0        2 
  16  chr16_70480221     AKia    T    G        0      0        2 
  16  chr16_70480221     AOna    T    G        0      0        2 
  16  chr16_70480221     ASom    T    G        0      0        2 
  16  chr16_70480221     HCab    T    G      0.5      1        2 
  16  chr16_70480221     HPrz    T    G      0.5      1        2 
  16  chr16_70480221     ZBoe    T    G        0      0        2 
  16  chr16_70480221     ZGre    T    G        0      0        2 
  16  chr16_70480221     ZHar    T    G        0      0        2 
  16  chr16_70480221   Sample    T    G        1      2        2 
  16  chr16_70485811     AAsi    G    T        0      0        2 
  16  chr16_70485811     AKia    G    T        0      0        2 
  16  chr16_70485811     AOna    G    T        0      0        2 
  16  chr16_70485811     ASom    G    T      0.5      1        2 
  16  chr16_70485811     HCab    G    T        0      0        2 
  16  chr16_70485811     HPrz    G    T        0      0        2 
  16  chr16_70485811     ZBoe    G    T        0      0        2 
  16  chr16_70485811     ZGre    G    T        0      0        2 
  16  chr16_70485811     ZHar    G    T        0      0        2 
  16  chr16_70485811   Sample    G    T        0      0        2 
  16  chr16_70488665     AAsi    C    A        0      0        2 
  16  chr16_70488665     AKia    C    A      0.5      1        2 
  16  chr16_70488665     AOna    C    A        0      0        2 
  16  chr16_70488665     ASom    C    A        0      0        2 
  16  chr16_70488665     HCab    C    A        0      0        2 
  16  chr16_70488665     HPrz    C    A        0      0        2 
  16  chr16_70488665     ZBoe    C    A        0      0        2 
  16  chr16_70488665     ZGre    C    A        0      0        2 
  16  chr16_70488665     ZHar    C    A        0      0        2 
  16  chr16_70488665   Sample    C    A        0      0        2 
  16  chr16_70494080     AAsi    G    C        0      0        2 
  16  chr16_70494080     AKia    G    C        1      2        2 
  16  chr16_70494080     AOna    G    C        0      0        2 
  16  chr16_70494080     ASom    G    C        0      0        2 
  16  chr16_70494080     HCab    G    C        0      0        2 
  16  chr16_70494080     HPrz    G    C        0      0        2 
  16  chr16_70494080     ZBoe    G    C        0      0        2 
  16  chr16_70494080     ZGre    G    C        0      0        2 
  16  chr16_70494080     ZHar    G    C        0      0        2 
  16  chr16_70494080   Sample    G    C        0      0        2 
  16  chr16_70497262     AAsi    G    A        0      0        2 
  16  chr16_70497262     AKia    G    A        0      0        2 
  16  chr16_70497262     AOna    G    A        0      0        2 
  16  chr16_70497262     ASom    G    A        0      0        2 
  16  chr16_70497262     HCab    G    A        1      2        2 
  16  chr16_70497262     HPrz    G    A        1      2        2 
  16  chr16_70497262     ZBoe    G    A        0      0        2 
  16  chr16_70497262     ZGre    G    A        0      0        2 
  16  chr16_70497262     ZHar    G    A        0      0        2 
  16  chr16_70497262   Sample    G    A        1      2        2 
  16  chr16_70498775     AAsi    T    A        0      0        2 
  16  chr16_70498775     AKia    T    A        0      0        2 
  16  chr16_70498775     AOna    T    A        0      0        2 
  16  chr16_70498775     ASom    T    A        0      0        2 
  16  chr16_70498775     HCab    T    A        1      2        2 
  16  chr16_70498775     HPrz    T    A        1      2        2 
  16  chr16_70498775     ZBoe    T    A        0      0        2 
  16  chr16_70498775     ZGre    T    A        0      0        2 
  16  chr16_70498775     ZHar    T    A        0      0        2 
  16  chr16_70498775   Sample    T    A        1      2        2 
  16  chr16_70499292     AAsi    T    C      0.5      1        2 
  16  chr16_70499292     AKia    T    C        0      0        2 
  16  chr16_70499292     AOna    T    C        0      0        2 
  16  chr16_70499292     ASom    T    C        0      0        2 
  16  chr16_70499292     HCab    T    C        0      0        2 
  16  chr16_70499292     HPrz    T    C        0      0        2 
  16  chr16_70499292     ZBoe    T    C        0      0        2 
  16  chr16_70499292     ZGre    T    C        0      0        2 
  16  chr16_70499292     ZHar    T    C        0      0        2 
  16  chr16_70499292   Sample    T    C        0      0        2 
  16  chr16_70501492     AAsi    C    T        0      0        2 
  16  chr16_70501492     AKia    C    T        0      0        2 
  16  chr16_70501492     AOna    C    T        1      2        2 
  16  chr16_70501492     ASom    C    T        0      0        2 
  16  chr16_70501492     HCab    C    T        1      2        2 
  16  chr16_70501492     HPrz    C    T        1      2        2 
  16  chr16_70501492     ZBoe    C    T        0      0        2 
  16  chr16_70501492     ZGre    C    T        0      0        2 
  16  chr16_70501492     ZHar    C    T        0      0        2 
  16  chr16_70501492   Sample    C    T        1      2        2 
  16  chr16_70504949     AAsi    T    C        1      2        2 
  16  chr16_70504949     AKia    T    C        0      0        2 
  16  chr16_70504949     AOna    T    C        0      0        2 
  16  chr16_70504949     ASom    T    C        1      2        2 
  16  chr16_70504949     HCab    T    C        1      2        2 
  16  chr16_70504949     HPrz    T    C        1      2        2 
  16  chr16_70504949     ZBoe    T    C        0      0        2 
  16  chr16_70504949     ZGre    T    C        0      0        2 
  16  chr16_70504949     ZHar    T    C        0      0        2 
  16  chr16_70504949   Sample    T    C        1      2        2 
  16  chr16_70507241     AAsi    A    G        0      0        2 
  16  chr16_70507241     AKia    A    G        0      0        2 
  16  chr16_70507241     AOna    A    G        0      0        2 
  16  chr16_70507241     ASom    A    G        0      0        2 
  16  chr16_70507241     HCab    A    G        1      2        2 
  16  chr16_70507241     HPrz    A    G        1      2        2 
  16  chr16_70507241     ZBoe    A    G        0      0        2 
  16  chr16_70507241     ZGre    A    G        0      0        2 
  16  chr16_70507241     ZHar    A    G        0      0        2 
  16  chr16_70507241   Sample    A    G        1      2        2 
  16  chr16_70508268     AAsi    T    C        0      0        2 
  16  chr16_70508268     AKia    T    C        0      0        2 
  16  chr16_70508268     AOna    T    C        0      0        2 
  16  chr16_70508268     ASom    T    C        0      0        2 
  16  chr16_70508268     HCab    T    C        0      0        2 
  16  chr16_70508268     HPrz    T    C        0      0        2 
  16  chr16_70508268     ZBoe    T    C        0      0        2 
  16  chr16_70508268     ZGre    T    C      0.5      1        2 
  16  chr16_70508268     ZHar    T    C        0      0        2 
  16  chr16_70508268   Sample    T    C        0      0        2 
  16  chr16_70509961     AAsi    G    A        0      0        2 
  16  chr16_70509961     AKia    G    A        0      0        2 
  16  chr16_70509961     AOna    G    A        0      0        2 
  16  chr16_70509961     ASom    G    A        0      0        2 
  16  chr16_70509961     HCab    G    A        1      2        2 
  16  chr16_70509961     HPrz    G    A        1      2        2 
  16  chr16_70509961     ZBoe    G    A        0      0        2 
  16  chr16_70509961     ZGre    G    A        0      0        2 
  16  chr16_70509961     ZHar    G    A        0      0        2 
  16  chr16_70509961   Sample    G    A        1      2        2 
  16  chr16_70512533     AAsi    A    G        0      0        2 
  16  chr16_70512533     AKia    A    G        0      0        2 
  16  chr16_70512533     AOna    A    G        0      0        2 
  16  chr16_70512533     ASom    A    G        0      0        2 
  16  chr16_70512533     HCab    A    G        0      0        2 
  16  chr16_70512533     HPrz    A    G        0      0        2 
  16  chr16_70512533     ZBoe    A    G      0.5      1        2 
  16  chr16_70512533     ZGre    A    G        0      0        2 
  16  chr16_70512533     ZHar    A    G        0      0        2 
  16  chr16_70512533   Sample    A    G        0      0        2 
  16  chr16_70520514     AAsi    T    G        0      0        2 
  16  chr16_70520514     AKia    T    G        0      0        2 
  16  chr16_70520514     AOna    T    G        0      0        2 
  16  chr16_70520514     ASom    T    G        0      0        2 
  16  chr16_70520514     HCab    T    G        1      2        2 
  16  chr16_70520514     HPrz    T    G        1      2        2 
  16  chr16_70520514     ZBoe    T    G        0      0        2 
  16  chr16_70520514     ZGre    T    G        0      0        2 
  16  chr16_70520514     ZHar    T    G        0      0        2 
  16  chr16_70520514   Sample    T    G        1      2        2 
  16  chr16_70522089     AAsi    T    C        0      0        2 
  16  chr16_70522089     AKia    T    C        0      0        2 
  16  chr16_70522089     AOna    T    C        0      0        2 
  16  chr16_70522089     ASom    T    C        0      0        2 
  16  chr16_70522089     HCab    T    C        0      0        2 
  16  chr16_70522089     HPrz    T    C        0      0        2 
  16  chr16_70522089     ZBoe    T    C      0.5      1        2 
  16  chr16_70522089     ZGre    T    C        0      0        2 
  16  chr16_70522089     ZHar    T    C        0      0        2 
  16  chr16_70522089   Sample    T    C        0      0        2 
  16  chr16_70527998     AAsi    T    A        0      0        2 
  16  chr16_70527998     AKia    T    A        0      0        2 
  16  chr16_70527998     AOna    T    A        0      0        2 
  16  chr16_70527998     ASom    T    A        0      0        2 
  16  chr16_70527998     HCab    T    A        0      0        2 
  16  chr16_70527998     HPrz    T    A        0      0        2 
  16  chr16_70527998     ZBoe    T    A        0      0        2 
  16  chr16_70527998     ZGre    T    A        1      2        2 
  16  chr16_70527998     ZHar    T    A        0      0        2 
  16  chr16_70527998   Sample    T    A        0      0        2 
  16  chr16_70528504     AAsi    G    A        0      0        2 
  16  chr16_70528504     AKia    G    A        0      0        2 
  16  chr16_70528504     AOna    G    A        0      0        2 
  16  chr16_70528504     ASom    G    A        0      0        2 
  16  chr16_70528504     HCab    G    A        1      2        2 
  16  chr16_70528504     HPrz    G    A        1      2        2 
  16  chr16_70528504     ZBoe    G    A        0      0        2 
  16  chr16_70528504     ZGre    G    A        0      0        2 
  16  chr16_70528504     ZHar    G    A        1      2        2 
  16  chr16_70528504   Sample    G    A        1      2        2 
  16  chr16_70529460     AAsi    C    G        0      0        2 
  16  chr16_70529460     AKia    C    G        0      0        2 
  16  chr16_70529460     AOna    C    G        0      0        2 
  16  chr16_70529460     ASom    C    G        0      0        2 
  16  chr16_70529460     HCab    C    G        0      0        2 
  16  chr16_70529460     HPrz    C    G        0      0        2 
  16  chr16_70529460     ZBoe    C    G        0      0        2 
  16  chr16_70529460     ZGre    C    G        0      0        2 
  16  chr16_70529460     ZHar    C    G        1      2        2 
  16  chr16_70529460   Sample    C    G        0      0        2 
  16  chr16_70536683     AAsi    T    C        0      0        2 
  16  chr16_70536683     AKia    T    C        0      0        2 
  16  chr16_70536683     AOna    T    C        0      0        2 
  16  chr16_70536683     ASom    T    C        0      0        2 
  16  chr16_70536683     HCab    T    C        1      2        2 
  16  chr16_70536683     HPrz    T    C        1      2        2 
  16  chr16_70536683     ZBoe    T    C        0      0        2 
  16  chr16_70536683     ZGre    T    C        0      0        2 
  16  chr16_70536683     ZHar    T    C        0      0        2 
  16  chr16_70536683   Sample    T    C        1      2        2 
  16  chr16_70536779     AAsi    T    C        0      0        2 
  16  chr16_70536779     AKia    T    C        0      0        2 
  16  chr16_70536779     AOna    T    C        0      0        2 
  16  chr16_70536779     ASom    T    C        0      0        2 
  16  chr16_70536779     HCab    T    C        1      2        2 
  16  chr16_70536779     HPrz    T    C        1      2        2 
  16  chr16_70536779     ZBoe    T    C        0      0        2 
  16  chr16_70536779     ZGre    T    C        0      0        2 
  16  chr16_70536779     ZHar    T    C        0      0        2 
  16  chr16_70536779   Sample    T    C        1      2        2 
  16  chr16_70537554     AAsi    A    G        0      0        2 
  16  chr16_70537554     AKia    A    G        1      2        2 
  16  chr16_70537554     AOna    A    G        0      0        2 
  16  chr16_70537554     ASom    A    G        0      0        2 
  16  chr16_70537554     HCab    A    G        0      0        2 
  16  chr16_70537554     HPrz    A    G        0      0        2 
  16  chr16_70537554     ZBoe    A    G        0      0        2 
  16  chr16_70537554     ZGre    A    G        0      0        2 
  16  chr16_70537554     ZHar    A    G        0      0        2 
  16  chr16_70537554   Sample    A    G        0      0        2 
  16  chr16_70538137     AAsi    A    G        0      0        2 
  16  chr16_70538137     AKia    A    G        0      0        2 
  16  chr16_70538137     AOna    A    G        0      0        2 
  16  chr16_70538137     ASom    A    G        0      0        2 
  16  chr16_70538137     HCab    A    G        0      0        2 
  16  chr16_70538137     HPrz    A    G        0      0        2 
  16  chr16_70538137     ZBoe    A    G        0      0        2 
  16  chr16_70538137     ZGre    A    G        0      0        2 
  16  chr16_70538137     ZHar    A    G      0.5      1        2 
  16  chr16_70538137   Sample    A    G        0      0        2 
  16  chr16_70538186     AAsi    G    C        0      0        2 
  16  chr16_70538186     AKia    G    C        0      0        2 
  16  chr16_70538186     AOna    G    C        0      0        2 
  16  chr16_70538186     ASom    G    C        0      0        2 
  16  chr16_70538186     HCab    G    C        1      2        2 
  16  chr16_70538186     HPrz    G    C        1      2        2 
  16  chr16_70538186     ZBoe    G    C        0      0        2 
  16  chr16_70538186     ZGre    G    C        0      0        2 
  16  chr16_70538186     ZHar    G    C        0      0        2 
  16  chr16_70538186   Sample    G    C        1      2        2 
  16  chr16_70540515     AAsi    A    G        1      2        2 
  16  chr16_70540515     AKia    A    G        0      0        2 
  16  chr16_70540515     AOna    A    G        0      0        2 
  16  chr16_70540515     ASom    A    G        1      2        2 
  16  chr16_70540515     HCab    A    G        0      0        2 
  16  chr16_70540515     HPrz    A    G        0      0        2 
  16  chr16_70540515     ZBoe    A    G        1      2        2 
  16  chr16_70540515     ZGre    A    G        1      2        2 
  16  chr16_70540515     ZHar    A    G        1      2        2 
  16  chr16_70540515   Sample    A    G        0      0        2 
  16  chr16_70542579     AAsi    G    A        0      0        2 
  16  chr16_70542579     AKia    G    A        0      0        2 
  16  chr16_70542579     AOna    G    A        0      0        2 
  16  chr16_70542579     ASom    G    A        0      0        2 
  16  chr16_70542579     HCab    G    A        1      2        2 
  16  chr16_70542579     HPrz    G    A        1      2        2 
  16  chr16_70542579     ZBoe    G    A        0      0        2 
  16  chr16_70542579     ZGre    G    A        0      0        2 
  16  chr16_70542579     ZHar    G    A        0      0        2 
  16  chr16_70542579   Sample    G    A        1      2        2 
  16  chr16_70545508     AAsi    T    C        0      0        2 
  16  chr16_70545508     AKia    T    C        1      2        2 
  16  chr16_70545508     AOna    T    C        1      2        2 
  16  chr16_70545508     ASom    T    C        0      0        2 
  16  chr16_70545508     HCab    T    C        0      0        2 
  16  chr16_70545508     HPrz    T    C        0      0        2 
  16  chr16_70545508     ZBoe    T    C        0      0        2 
  16  chr16_70545508     ZGre    T    C        0      0        2 
  16  chr16_70545508     ZHar    T    C        0      0        2 
  16  chr16_70545508   Sample    T    C        0      0        2 
  16  chr16_70550712     AAsi    G    A        0      0        2 
  16  chr16_70550712     AKia    G    A        0      0        2 
  16  chr16_70550712     AOna    G    A        0      0        2 
  16  chr16_70550712     ASom    G    A        0      0        2 
  16  chr16_70550712     HCab    G    A        1      2        2 
  16  chr16_70550712     HPrz    G    A        1      2        2 
  16  chr16_70550712     ZBoe    G    A        0      0        2 
  16  chr16_70550712     ZGre    G    A        0      0        2 
  16  chr16_70550712     ZHar    G    A        0      0        2 
  16  chr16_70550712   Sample    G    A        1      2        2 
  16  chr16_70551557     AAsi    A    G        0      0        2 
  16  chr16_70551557     AKia    A    G        0      0        2 
  16  chr16_70551557     AOna    A    G        0      0        2 
  16  chr16_70551557     ASom    A    G        0      0        2 
  16  chr16_70551557     HCab    A    G        0      0        2 
  16  chr16_70551557     HPrz    A    G        0      0        2 
  16  chr16_70551557     ZBoe    A    G      0.5      1        2 
  16  chr16_70551557     ZGre    A    G        0      0        2 
  16  chr16_70551557     ZHar    A    G        0      0        2 
  16  chr16_70551557   Sample    A    G        0      0        2 
  16  chr16_70558298     AAsi    A    T        0      0        2 
  16  chr16_70558298     AKia    A    T        0      0        2 
  16  chr16_70558298     AOna    A    T        0      0        2 
  16  chr16_70558298     ASom    A    T        0      0        2 
  16  chr16_70558298     HCab    A    T        0      0        2 
  16  chr16_70558298     HPrz    A    T        0      0        2 
  16  chr16_70558298     ZBoe    A    T      0.5      1        2 
  16  chr16_70558298     ZGre    A    T        0      0        2 
  16  chr16_70558298     ZHar    A    T        0      0        2 
  16  chr16_70558298   Sample    A    T        0      0        2 
  16  chr16_70560177     AAsi    G    T        0      0        2 
  16  chr16_70560177     AKia    G    T        0      0        2 
  16  chr16_70560177     AOna    G    T        0      0        2 
  16  chr16_70560177     ASom    G    T        0      0        2 
  16  chr16_70560177     HCab    G    T        1      2        2 
  16  chr16_70560177     HPrz    G    T        1      2        2 
  16  chr16_70560177     ZBoe    G    T        0      0        2 
  16  chr16_70560177     ZGre    G    T        0      0        2 
  16  chr16_70560177     ZHar    G    T        0      0        2 
  16  chr16_70560177   Sample    G    T        1      2        2 
  16  chr16_70561889     AAsi    G    C        0      0        2 
  16  chr16_70561889     AKia    G    C        0      0        2 
  16  chr16_70561889     AOna    G    C        0      0        2 
  16  chr16_70561889     ASom    G    C        1      2        2 
  16  chr16_70561889     HCab    G    C        0      0        2 
  16  chr16_70561889     HPrz    G    C        0      0        2 
  16  chr16_70561889     ZBoe    G    C        0      0        2 
  16  chr16_70561889     ZGre    G    C        0      0        2 
  16  chr16_70561889     ZHar    G    C        0      0        2 
  16  chr16_70561889   Sample    G    C        0      0        2 
  16  chr16_70564786     AAsi    T    C        0      0        2 
  16  chr16_70564786     AKia    T    C        1      2        2 
  16  chr16_70564786     AOna    T    C        0      0        2 
  16  chr16_70564786     ASom    T    C        0      0        2 
  16  chr16_70564786     HCab    T    C        0      0        2 
  16  chr16_70564786     HPrz    T    C        0      0        2 
  16  chr16_70564786     ZBoe    T    C        0      0        2 
  16  chr16_70564786     ZGre    T    C        0      0        2 
  16  chr16_70564786     ZHar    T    C        0      0        2 
  16  chr16_70564786   Sample    T    C        0      0        2 
  16  chr16_70566882     AAsi    C    T        0      0        2 
  16  chr16_70566882     AKia    C    T        0      0        2 
  16  chr16_70566882     AOna    C    T        0      0        2 
  16  chr16_70566882     ASom    C    T        0      0        2 
  16  chr16_70566882     HCab    C    T        0      0        2 
  16  chr16_70566882     HPrz    C    T        0      0        2 
  16  chr16_70566882     ZBoe    C    T        0      0        2 
  16  chr16_70566882     ZGre    C    T      0.5      1        2 
  16  chr16_70566882     ZHar    C    T        0      0        2 
  16  chr16_70566882   Sample    C    T        0      0        2 
  16  chr16_70569278     AAsi    A    G        0      0        2 
  16  chr16_70569278     AKia    A    G        0      0        2 
  16  chr16_70569278     AOna    A    G        0      0        2 
  16  chr16_70569278     ASom    A    G        0      0        2 
  16  chr16_70569278     HCab    A    G        0      0        2 
  16  chr16_70569278     HPrz    A    G      0.5      1        2 
  16  chr16_70569278     ZBoe    A    G        0      0        2 
  16  chr16_70569278     ZGre    A    G        0      0        2 
  16  chr16_70569278     ZHar    A    G        0      0        2 
  16  chr16_70569278   Sample    A    G        0      0        2 
  16  chr16_70572313     AAsi    G    A        0      0        2 
  16  chr16_70572313     AKia    G    A        0      0        2 
  16  chr16_70572313     AOna    G    A        0      0        2 
  16  chr16_70572313     ASom    G    A        0      0        2 
  16  chr16_70572313     HCab    G    A        0      0        2 
  16  chr16_70572313     HPrz    G    A        0      0        2 
  16  chr16_70572313     ZBoe    G    A        0      0        2 
  16  chr16_70572313     ZGre    G    A      0.5      1        2 
  16  chr16_70572313     ZHar    G    A        0      0        2 
  16  chr16_70572313   Sample    G    A        0      0        2 
  16  chr16_70572507     AAsi    C    T        0      0        2 
  16  chr16_70572507     AKia    C    T        0      0        2 
  16  chr16_70572507     AOna    C    T        0      0        2 
  16  chr16_70572507     ASom    C    T        0      0        2 
  16  chr16_70572507     HCab    C    T        1      2        2 
  16  chr16_70572507     HPrz    C    T        1      2        2 
  16  chr16_70572507     ZBoe    C    T        0      0        2 
  16  chr16_70572507     ZGre    C    T        0      0        2 
  16  chr16_70572507     ZHar    C    T        0      0        2 
  16  chr16_70572507   Sample    C    T        1      2        2 
  16  chr16_70573300     AAsi    C    A        0      0        2 
  16  chr16_70573300     AKia    C    A        0      0        2 
  16  chr16_70573300     AOna    C    A        0      0        2 
  16  chr16_70573300     ASom    C    A        0      0        2 
  16  chr16_70573300     HCab    C    A        0      0        2 
  16  chr16_70573300     HPrz    C    A        1      2        2 
  16  chr16_70573300     ZBoe    C    A        0      0        2 
  16  chr16_70573300     ZGre    C    A        0      0        2 
  16  chr16_70573300     ZHar    C    A        0      0        2 
  16  chr16_70573300   Sample    C    A        1      2        2 
  16  chr16_70579750     AAsi    T    C        0      0        2 
  16  chr16_70579750     AKia    T    C        0      0        2 
  16  chr16_70579750     AOna    T    C        0      0        2 
  16  chr16_70579750     ASom    T    C        0      0        2 
  16  chr16_70579750     HCab    T    C        0      0        2 
  16  chr16_70579750     HPrz    T    C        0      0        2 
  16  chr16_70579750     ZBoe    T    C      0.5      1        2 
  16  chr16_70579750     ZGre    T    C        0      0        2 
  16  chr16_70579750     ZHar    T    C        0      0        2 
  16  chr16_70579750   Sample    T    C        0      0        2 
  16  chr16_70580817     AAsi    G    C      0.5      1        2 
  16  chr16_70580817     AKia    G    C        0      0        2 
  16  chr16_70580817     AOna    G    C        0      0        2 
  16  chr16_70580817     ASom    G    C        0      0        2 
  16  chr16_70580817     HCab    G    C        0      0        2 
  16  chr16_70580817     HPrz    G    C        0      0        2 
  16  chr16_70580817     ZBoe    G    C        0      0        2 
  16  chr16_70580817     ZGre    G    C        0      0        2 
  16  chr16_70580817     ZHar    G    C        0      0        2 
  16  chr16_70580817   Sample    G    C        0      0        2 
  16  chr16_70583251     AAsi    C    A        0      0        2 
  16  chr16_70583251     AKia    C    A        0      0        2 
  16  chr16_70583251     AOna    C    A        0      0        2 
  16  chr16_70583251     ASom    C    A        0      0        2 
  16  chr16_70583251     HCab    C    A        0      0        2 
  16  chr16_70583251     HPrz    C    A        0      0        2 
  16  chr16_70583251     ZBoe    C    A        0      0        2 
  16  chr16_70583251     ZGre    C    A      0.5      1        2 
  16  chr16_70583251     ZHar    C    A        0      0        2 
  16  chr16_70583251   Sample    C    A        0      0        2 
  16  chr16_70588023     AAsi    T    C        0      0        2 
  16  chr16_70588023     AKia    T    C      0.5      1        2 
  16  chr16_70588023     AOna    T    C        0      0        2 
  16  chr16_70588023     ASom    T    C        0      0        2 
  16  chr16_70588023     HCab    T    C        0      0        2 
  16  chr16_70588023     HPrz    T    C        0      0        2 
  16  chr16_70588023     ZBoe    T    C        0      0        2 
  16  chr16_70588023     ZGre    T    C        0      0        2 
  16  chr16_70588023     ZHar    T    C        0      0        2 
  16  chr16_70588023   Sample    T    C        0      0        2 
  16  chr16_70588402     AAsi    C    T        1      2        2 
  16  chr16_70588402     AKia    C    T        0      0        2 
  16  chr16_70588402     AOna    C    T        0      0        2 
  16  chr16_70588402     ASom    C    T      0.5      1        2 
  16  chr16_70588402     HCab    C    T        0      0        2 
  16  chr16_70588402     HPrz    C    T        0      0        2 
  16  chr16_70588402     ZBoe    C    T        0      0        2 
  16  chr16_70588402     ZGre    C    T        0      0        2 
  16  chr16_70588402     ZHar    C    T        0      0        2 
  16  chr16_70588402   Sample    C    T        0      0        2 
  16  chr16_70589106     AAsi    A    G        0      0        2 
  16  chr16_70589106     AKia    A    G        0      0        2 
  16  chr16_70589106     AOna    A    G        0      0        2 
  16  chr16_70589106     ASom    A    G        0      0        2 
  16  chr16_70589106     HCab    A    G        1      2        2 
  16  chr16_70589106     HPrz    A    G        1      2        2 
  16  chr16_70589106     ZBoe    A    G        0      0        2 
  16  chr16_70589106     ZGre    A    G        0      0        2 
  16  chr16_70589106     ZHar    A    G        0      0        2 
  16  chr16_70589106   Sample    A    G        1      2        2 
  16  chr16_70589798     AAsi    A    G        0      0        2 
  16  chr16_70589798     AKia    A    G        0      0        2 
  16  chr16_70589798     AOna    A    G        0      0        2 
  16  chr16_70589798     ASom    A    G        0      0        2 
  16  chr16_70589798     HCab    A    G        0      0        2 
  16  chr16_70589798     HPrz    A    G        0      0        2 
  16  chr16_70589798     ZBoe    A    G        0      0        2 
  16  chr16_70589798     ZGre    A    G      0.5      1        2 
  16  chr16_70589798     ZHar    A    G        0      0        2 
  16  chr16_70589798   Sample    A    G        0      0        2 
  16  chr16_70591367     AAsi    A    G        0      0        2 
  16  chr16_70591367     AKia    A    G        0      0        2 
  16  chr16_70591367     AOna    A    G        0      0        2 
  16  chr16_70591367     ASom    A    G        0      0        2 
  16  chr16_70591367     HCab    A    G        0      0        2 
  16  chr16_70591367     HPrz    A    G        0      0        2 
  16  chr16_70591367     ZBoe    A    G        0      0        2 
  16  chr16_70591367     ZGre    A    G        0      0        2 
  16  chr16_70591367     ZHar    A    G        1      2        2 
  16  chr16_70591367   Sample    A    G        0      0        2 
  16  chr16_70593805     AAsi    G    A        0      0        2 
  16  chr16_70593805     AKia    G    A        0      0        2 
  16  chr16_70593805     AOna    G    A        0      0        2 
  16  chr16_70593805     ASom    G    A        0      0        2 
  16  chr16_70593805     HCab    G    A        0      0        2 
  16  chr16_70593805     HPrz    G    A        0      0        2 
  16  chr16_70593805     ZBoe    G    A        0      0        2 
  16  chr16_70593805     ZGre    G    A      0.5      1        2 
  16  chr16_70593805     ZHar    G    A        0      0        2 
  16  chr16_70593805   Sample    G    A        0      0        2 
  16  chr16_70593806     AAsi    A    C        0      0        2 
  16  chr16_70593806     AKia    A    C        0      0        2 
  16  chr16_70593806     AOna    A    C        0      0        2 
  16  chr16_70593806     ASom    A    C        0      0        2 
  16  chr16_70593806     HCab    A    C        1      2        2 
  16  chr16_70593806     HPrz    A    C        1      2        2 
  16  chr16_70593806     ZBoe    A    C        0      0        2 
  16  chr16_70593806     ZGre    A    C        0      0        2 
  16  chr16_70593806     ZHar    A    C        0      0        2 
  16  chr16_70593806   Sample    A    C        1      2        2 
  16  chr16_70598893     AAsi    T    C        0      0        2 
  16  chr16_70598893     AKia    T    C        0      0        2 
  16  chr16_70598893     AOna    T    C        0      0        2 
  16  chr16_70598893     ASom    T    C        0      0        2 
  16  chr16_70598893     HCab    T    C      0.5      1        2 
  16  chr16_70598893     HPrz    T    C      0.5      1        2 
  16  chr16_70598893     ZBoe    T    C        0      0        2 
  16  chr16_70598893     ZGre    T    C        0      0        2 
  16  chr16_70598893     ZHar    T    C        0      0        2 
  16  chr16_70598893   Sample    T    C        1      2        2 
  16  chr16_70606347     AAsi    A    G        0      0        2 
  16  chr16_70606347     AKia    A    G        0      0        2 
  16  chr16_70606347     AOna    A    G        0      0        2 
  16  chr16_70606347     ASom    A    G        0      0        2 
  16  chr16_70606347     HCab    A    G        1      2        2 
  16  chr16_70606347     HPrz    A    G        1      2        2 
  16  chr16_70606347     ZBoe    A    G        0      0        2 
  16  chr16_70606347     ZGre    A    G        0      0        2 
  16  chr16_70606347     ZHar    A    G        0      0        2 
  16  chr16_70606347   Sample    A    G        1      2        2 
  16  chr16_70613546     AAsi    A    C        0      0        2 
  16  chr16_70613546     AKia    A    C        0      0        2 
  16  chr16_70613546     AOna    A    C        0      0        2 
  16  chr16_70613546     ASom    A    C      0.5      1        2 
  16  chr16_70613546     HCab    A    C        0      0        2 
  16  chr16_70613546     HPrz    A    C        0      0        2 
  16  chr16_70613546     ZBoe    A    C        0      0        2 
  16  chr16_70613546     ZGre    A    C        0      0        2 
  16  chr16_70613546     ZHar    A    C        0      0        2 
  16  chr16_70613546   Sample    A    C        0      0        2 
  16  chr16_70613647     AAsi    G    A        0      0        2 
  16  chr16_70613647     AKia    G    A        0      0        2 
  16  chr16_70613647     AOna    G    A        0      0        2 
  16  chr16_70613647     ASom    G    A        0      0        2 
  16  chr16_70613647     HCab    G    A        1      2        2 
  16  chr16_70613647     HPrz    G    A        1      2        2 
  16  chr16_70613647     ZBoe    G    A        0      0        2 
  16  chr16_70613647     ZGre    G    A        0      0        2 
  16  chr16_70613647     ZHar    G    A        0      0        2 
  16  chr16_70613647   Sample    G    A        1      2        2 
  16  chr16_70616216     AAsi    A    G      0.5      1        2 
  16  chr16_70616216     AKia    A    G        0      0        2 
  16  chr16_70616216     AOna    A    G        0      0        2 
  16  chr16_70616216     ASom    A    G        0      0        2 
  16  chr16_70616216     HCab    A    G        0      0        2 
  16  chr16_70616216     HPrz    A    G        0      0        2 
  16  chr16_70616216     ZBoe    A    G        0      0        2 
  16  chr16_70616216     ZGre    A    G        0      0        2 
  16  chr16_70616216     ZHar    A    G        0      0        2 
  16  chr16_70616216   Sample    A    G        0      0        2 
  16  chr16_70617576     AAsi    C    T        1      2        2 
  16  chr16_70617576     AKia    C    T        0      0        2 
  16  chr16_70617576     AOna    C    T        0      0        2 
  16  chr16_70617576     ASom    C    T        1      2        2 
  16  chr16_70617576     HCab    C    T        0      0        2 
  16  chr16_70617576     HPrz    C    T        0      0        2 
  16  chr16_70617576     ZBoe    C    T        0      0        2 
  16  chr16_70617576     ZGre    C    T        0      0        2 
  16  chr16_70617576     ZHar    C    T        0      0        2 
  16  chr16_70617576   Sample    C    T        0      0        2 
  16  chr16_70618110     AAsi    A    G        0      0        2 
  16  chr16_70618110     AKia    A    G        0      0        2 
  16  chr16_70618110     AOna    A    G        0      0        2 
  16  chr16_70618110     ASom    A    G        0      0        2 
  16  chr16_70618110     HCab    A    G        0      0        2 
  16  chr16_70618110     HPrz    A    G        0      0        2 
  16  chr16_70618110     ZBoe    A    G        0      0        2 
  16  chr16_70618110     ZGre    A    G        1      2        2 
  16  chr16_70618110     ZHar    A    G        0      0        2 
  16  chr16_70618110   Sample    A    G        0      0        2 
  16  chr16_70619008     AAsi    C    A        0      0        2 
  16  chr16_70619008     AKia    C    A        0      0        2 
  16  chr16_70619008     AOna    C    A        0      0        2 
  16  chr16_70619008     ASom    C    A        0      0        2 
  16  chr16_70619008     HCab    C    A        0      0        2 
  16  chr16_70619008     HPrz    C    A        0      0        2 
  16  chr16_70619008     ZBoe    C    A        0      0        2 
  16  chr16_70619008     ZGre    C    A        1      2        2 
  16  chr16_70619008     ZHar    C    A        0      0        2 
  16  chr16_70619008   Sample    C    A        0      0        2 
  16  chr16_70621454     AAsi    C    T        0      0        2 
  16  chr16_70621454     AKia    C    T        0      0        2 
  16  chr16_70621454     AOna    C    T        0      0        2 
  16  chr16_70621454     ASom    C    T        0      0        2 
  16  chr16_70621454     HCab    C    T        0      0        2 
  16  chr16_70621454     HPrz    C    T      0.5      1        2 
  16  chr16_70621454     ZBoe    C    T        0      0        2 
  16  chr16_70621454     ZGre    C    T        0      0        2 
  16  chr16_70621454     ZHar    C    T        0      0        2 
  16  chr16_70621454   Sample    C    T        0      0        2 
  16  chr16_70631626     AAsi    T    C        0      0        2 
  16  chr16_70631626     AKia    T    C        0      0        2 
  16  chr16_70631626     AOna    T    C        1      2        2 
  16  chr16_70631626     ASom    T    C        0      0        2 
  16  chr16_70631626     HCab    T    C        0      0        2 
  16  chr16_70631626     HPrz    T    C        0      0        2 
  16  chr16_70631626     ZBoe    T    C        0      0        2 
  16  chr16_70631626     ZGre    T    C        0      0        2 
  16  chr16_70631626     ZHar    T    C        0      0        2 
  16  chr16_70631626   Sample    T    C        0      0        2 
  16  chr16_70643805     AAsi    A    G        0      0        2 
  16  chr16_70643805     AKia    A    G        0      0        2 
  16  chr16_70643805     AOna    A    G        0      0        2 
  16  chr16_70643805     ASom    A    G        0      0        2 
  16  chr16_70643805     HCab    A    G        1      2        2 
  16  chr16_70643805     HPrz    A    G        1      2        2 
  16  chr16_70643805     ZBoe    A    G      0.5      1        2 
  16  chr16_70643805     ZGre    A    G        0      0        2 
  16  chr16_70643805     ZHar    A    G        0      0        2 
  16  chr16_70643805   Sample    A    G        1      2        2 
  16  chr16_70644322     AAsi    A    T        0      0        2 
  16  chr16_70644322     AKia    A    T        1      2        2 
  16  chr16_70644322     AOna    A    T        0      0        2 
  16  chr16_70644322     ASom    A    T        0      0        2 
  16  chr16_70644322     HCab    A    T        0      0        2 
  16  chr16_70644322     HPrz    A    T        0      0        2 
  16  chr16_70644322     ZBoe    A    T        0      0        2 
  16  chr16_70644322     ZGre    A    T        0      0        2 
  16  chr16_70644322     ZHar    A    T        0      0        2 
  16  chr16_70644322   Sample    A    T        0      0        2 
  16  chr16_70656774     AAsi    C    T        0      0        2 
  16  chr16_70656774     AKia    C    T        0      0        2 
  16  chr16_70656774     AOna    C    T        0      0        2 
  16  chr16_70656774     ASom    C    T        0      0        2 
  16  chr16_70656774     HCab    C    T        1      2        2 
  16  chr16_70656774     HPrz    C    T        1      2        2 
  16  chr16_70656774     ZBoe    C    T        0      0        2 
  16  chr16_70656774     ZGre    C    T        0      0        2 
  16  chr16_70656774     ZHar    C    T        0      0        2 
  16  chr16_70656774   Sample    C    T        1      2        2 
  16  chr16_70660888     AAsi    T    G        0      0        2 
  16  chr16_70660888     AKia    T    G        0      0        2 
  16  chr16_70660888     AOna    T    G        0      0        2 
  16  chr16_70660888     ASom    T    G        0      0        2 
  16  chr16_70660888     HCab    T    G        1      2        2 
  16  chr16_70660888     HPrz    T    G        1      2        2 
  16  chr16_70660888     ZBoe    T    G        0      0        2 
  16  chr16_70660888     ZGre    T    G        0      0        2 
  16  chr16_70660888     ZHar    T    G        0      0        2 
  16  chr16_70660888   Sample    T    G        1      2        2 
  16  chr16_70672419     AAsi    C    G        0      0        2 
  16  chr16_70672419     AKia    C    G        0      0        2 
  16  chr16_70672419     AOna    C    G        0      0        2 
  16  chr16_70672419     ASom    C    G        0      0        2 
  16  chr16_70672419     HCab    C    G        1      2        2 
  16  chr16_70672419     HPrz    C    G        1      2        2 
  16  chr16_70672419     ZBoe    C    G        0      0        2 
  16  chr16_70672419     ZGre    C    G        0      0        2 
  16  chr16_70672419     ZHar    C    G        0      0        2 
  16  chr16_70672419   Sample    C    G        1      2        2 
  16  chr16_70674132     AAsi    C    T        0      0        2 
  16  chr16_70674132     AKia    C    T        0      0        2 
  16  chr16_70674132     AOna    C    T        1      2        2 
  16  chr16_70674132     ASom    C    T        0      0        2 
  16  chr16_70674132     HCab    C    T        0      0        2 
  16  chr16_70674132     HPrz    C    T        0      0        2 
  16  chr16_70674132     ZBoe    C    T        0      0        2 
  16  chr16_70674132     ZGre    C    T        0      0        2 
  16  chr16_70674132     ZHar    C    T        0      0        2 
  16  chr16_70674132   Sample    C    T        0      0        2 
  16  chr16_70676813     AAsi    A    C        0      0        2 
  16  chr16_70676813     AKia    A    C        0      0        2 
  16  chr16_70676813     AOna    A    C        0      0        2 
  16  chr16_70676813     ASom    A    C        0      0        2 
  16  chr16_70676813     HCab    A    C        0      0        2 
  16  chr16_70676813     HPrz    A    C        0      0        2 
  16  chr16_70676813     ZBoe    A    C        0      0        2 
  16  chr16_70676813     ZGre    A    C      0.5      1        2 
  16  chr16_70676813     ZHar    A    C        0      0        2 
  16  chr16_70676813   Sample    A    C        0      0        2 
  16  chr16_70682271     AAsi    T    C        0      0        2 
  16  chr16_70682271     AKia    T    C        0      0        2 
  16  chr16_70682271     AOna    T    C        0      0        2 
  16  chr16_70682271     ASom    T    C        0      0        2 
  16  chr16_70682271     HCab    T    C        1      2        2 
  16  chr16_70682271     HPrz    T    C        1      2        2 
  16  chr16_70682271     ZBoe    T    C        0      0        2 
  16  chr16_70682271     ZGre    T    C        0      0        2 
  16  chr16_70682271     ZHar    T    C        0      0        2 
  16  chr16_70682271   Sample    T    C        1      2        2 
  16  chr16_70683023     AAsi    A    G        0      0        2 
  16  chr16_70683023     AKia    A    G        0      0        2 
  16  chr16_70683023     AOna    A    G        0      0        2 
  16  chr16_70683023     ASom    A    G        0      0        2 
  16  chr16_70683023     HCab    A    G        0      0        2 
  16  chr16_70683023     HPrz    A    G        0      0        2 
  16  chr16_70683023     ZBoe    A    G        1      2        2 
  16  chr16_70683023     ZGre    A    G        1      2        2 
  16  chr16_70683023     ZHar    A    G        1      2        2 
  16  chr16_70683023   Sample    A    G        0      0        2 
  16  chr16_70683997     AAsi    A    G        0      0        2 
  16  chr16_70683997     AKia    A    G        0      0        2 
  16  chr16_70683997     AOna    A    G        0      0        2 
  16  chr16_70683997     ASom    A    G        0      0        2 
  16  chr16_70683997     HCab    A    G        0      0        2 
  16  chr16_70683997     HPrz    A    G        0      0        2 
  16  chr16_70683997     ZBoe    A    G      0.5      1        2 
  16  chr16_70683997     ZGre    A    G        0      0        2 
  16  chr16_70683997     ZHar    A    G        0      0        2 
  16  chr16_70683997   Sample    A    G        0      0        2 
  16  chr16_70684863     AAsi    A    G        0      0        2 
  16  chr16_70684863     AKia    A    G        0      0        2 
  16  chr16_70684863     AOna    A    G        0      0        2 
  16  chr16_70684863     ASom    A    G        0      0        2 
  16  chr16_70684863     HCab    A    G        1      2        2 
  16  chr16_70684863     HPrz    A    G        1      2        2 
  16  chr16_70684863     ZBoe    A    G        0      0        2 
  16  chr16_70684863     ZGre    A    G        0      0        2 
  16  chr16_70684863     ZHar    A    G        0      0        2 
  16  chr16_70684863   Sample    A    G        1      2        2 
  16  chr16_70698748     AAsi    T    G        0      0        2 
  16  chr16_70698748     AKia    T    G        0      0        2 
  16  chr16_70698748     AOna    T    G        0      0        2 
  16  chr16_70698748     ASom    T    G        0      0        2 
  16  chr16_70698748     HCab    T    G        0      0        2 
  16  chr16_70698748     HPrz    T    G        0      0        2 
  16  chr16_70698748     ZBoe    T    G        0      0        2 
  16  chr16_70698748     ZGre    T    G        0      0        2 
  16  chr16_70698748     ZHar    T    G      0.5      1        2 
  16  chr16_70698748   Sample    T    G        0      0        2 
  16  chr16_70700832     AAsi    A    G        0      0        2 
  16  chr16_70700832     AKia    A    G        0      0        2 
  16  chr16_70700832     AOna    A    G        0      0        2 
  16  chr16_70700832     ASom    A    G        0      0        2 
  16  chr16_70700832     HCab    A    G        1      2        2 
  16  chr16_70700832     HPrz    A    G        1      2        2 
  16  chr16_70700832     ZBoe    A    G        0      0        2 
  16  chr16_70700832     ZGre    A    G        0      0        2 
  16  chr16_70700832     ZHar    A    G        0      0        2 
  16  chr16_70700832   Sample    A    G        1      2        2 
  16  chr16_70702589     AAsi    C    A        0      0        2 
  16  chr16_70702589     AKia    C    A        0      0        2 
  16  chr16_70702589     AOna    C    A        0      0        2 
  16  chr16_70702589     ASom    C    A        0      0        2 
  16  chr16_70702589     HCab    C    A        0      0        2 
  16  chr16_70702589     HPrz    C    A        0      0        2 
  16  chr16_70702589     ZBoe    C    A        0      0        2 
  16  chr16_70702589     ZGre    C    A        0      0        2 
  16  chr16_70702589     ZHar    C    A        1      2        2 
  16  chr16_70702589   Sample    C    A        0      0        2 
  16  chr16_70706708     AAsi    A    G        0      0        2 
  16  chr16_70706708     AKia    A    G        0      0        2 
  16  chr16_70706708     AOna    A    G        0      0        2 
  16  chr16_70706708     ASom    A    G        0      0        2 
  16  chr16_70706708     HCab    A    G        0      0        2 
  16  chr16_70706708     HPrz    A    G        0      0        2 
  16  chr16_70706708     ZBoe    A    G        0      0        2 
  16  chr16_70706708     ZGre    A    G        0      0        2 
  16  chr16_70706708     ZHar    A    G        1      2        2 
  16  chr16_70706708   Sample    A    G        0      0        2 
  16  chr16_70707856     AAsi    G    A        0      0        2 
  16  chr16_70707856     AKia    G    A        0      0        2 
  16  chr16_70707856     AOna    G    A        0      0        2 
  16  chr16_70707856     ASom    G    A        0      0        2 
  16  chr16_70707856     HCab    G    A      0.5      1        2 
  16  chr16_70707856     HPrz    G    A        0      0        2 
  16  chr16_70707856     ZBoe    G    A        0      0        2 
  16  chr16_70707856     ZGre    G    A        0      0        2 
  16  chr16_70707856     ZHar    G    A        0      0        2 
  16  chr16_70707856   Sample    G    A        0      0        2 
  16  chr16_70707991     AAsi    C    T        0      0        2 
  16  chr16_70707991     AKia    C    T        0      0        2 
  16  chr16_70707991     AOna    C    T        0      0        2 
  16  chr16_70707991     ASom    C    T        0      0        2 
  16  chr16_70707991     HCab    C    T        1      2        2 
  16  chr16_70707991     HPrz    C    T        1      2        2 
  16  chr16_70707991     ZBoe    C    T        0      0        2 
  16  chr16_70707991     ZGre    C    T        0      0        2 
  16  chr16_70707991     ZHar    C    T        0      0        2 
  16  chr16_70707991   Sample    C    T        1      2        2 
  16  chr16_70710865     AAsi    G    A        0      0        2 
  16  chr16_70710865     AKia    G    A        0      0        2 
  16  chr16_70710865     AOna    G    A        0      0        2 
  16  chr16_70710865     ASom    G    A        0      0        2 
  16  chr16_70710865     HCab    G    A        1      2        2 
  16  chr16_70710865     HPrz    G    A        1      2        2 
  16  chr16_70710865     ZBoe    G    A        0      0        2 
  16  chr16_70710865     ZGre    G    A        0      0        2 
  16  chr16_70710865     ZHar    G    A        0      0        2 
  16  chr16_70710865   Sample    G    A        1      2        2 
  16  chr16_70711200     AAsi    C    T        0      0        2 
  16  chr16_70711200     AKia    C    T        0      0        2 
  16  chr16_70711200     AOna    C    T        0      0        2 
  16  chr16_70711200     ASom    C    T        0      0        2 
  16  chr16_70711200     HCab    C    T        1      2        2 
  16  chr16_70711200     HPrz    C    T        1      2        2 
  16  chr16_70711200     ZBoe    C    T        0      0        2 
  16  chr16_70711200     ZGre    C    T        0      0        2 
  16  chr16_70711200     ZHar    C    T        0      0        2 
  16  chr16_70711200   Sample    C    T        1      2        2 
  16  chr16_70719712     AAsi    G    T        0      0        2 
  16  chr16_70719712     AKia    G    T        0      0        2 
  16  chr16_70719712     AOna    G    T        0      0        2 
  16  chr16_70719712     ASom    G    T        0      0        2 
  16  chr16_70719712     HCab    G    T        0      0        2 
  16  chr16_70719712     HPrz    G    T        0      0        2 
  16  chr16_70719712     ZBoe    G    T      0.5      1        2 
  16  chr16_70719712     ZGre    G    T        0      0        2 
  16  chr16_70719712     ZHar    G    T        0      0        2 
  16  chr16_70719712   Sample    G    T        0      0        2 
  16  chr16_70725701     AAsi    T    C        0      0        2 
  16  chr16_70725701     AKia    T    C      0.5      1        2 
  16  chr16_70725701     AOna    T    C        0      0        2 
  16  chr16_70725701     ASom    T    C        0      0        2 
  16  chr16_70725701     HCab    T    C        0      0        2 
  16  chr16_70725701     HPrz    T    C        0      0        2 
  16  chr16_70725701     ZBoe    T    C        0      0        2 
  16  chr16_70725701     ZGre    T    C        0      0        2 
  16  chr16_70725701     ZHar    T    C        0      0        2 
  16  chr16_70725701   Sample    T    C        0      0        2 
  16  chr16_70729236     AAsi    C    A        0      0        2 
  16  chr16_70729236     AKia    C    A        0      0        2 
  16  chr16_70729236     AOna    C    A        0      0        2 
  16  chr16_70729236     ASom    C    A      0.5      1        2 
  16  chr16_70729236     HCab    C    A        0      0        2 
  16  chr16_70729236     HPrz    C    A        0      0        2 
  16  chr16_70729236     ZBoe    C    A        0      0        2 
  16  chr16_70729236     ZGre    C    A        0      0        2 
  16  chr16_70729236     ZHar    C    A        0      0        2 
  16  chr16_70729236   Sample    C    A        0      0        2 
  16  chr16_70732342     AAsi    T    C        1      2        2 
  16  chr16_70732342     AKia    T    C        0      0        2 
  16  chr16_70732342     AOna    T    C        0      0        2 
  16  chr16_70732342     ASom    T    C        0      0        2 
  16  chr16_70732342     HCab    T    C        0      0        2 
  16  chr16_70732342     HPrz    T    C        0      0        2 
  16  chr16_70732342     ZBoe    T    C        0      0        2 
  16  chr16_70732342     ZGre    T    C        0      0        2 
  16  chr16_70732342     ZHar    T    C        0      0        2 
  16  chr16_70732342   Sample    T    C        0      0        2 
  16  chr16_70732907     AAsi    A    C        0      0        2 
  16  chr16_70732907     AKia    A    C        0      0        2 
  16  chr16_70732907     AOna    A    C        0      0        2 
  16  chr16_70732907     ASom    A    C        0      0        2 
  16  chr16_70732907     HCab    A    C        0      0        2 
  16  chr16_70732907     HPrz    A    C        0      0        2 
  16  chr16_70732907     ZBoe    A    C      0.5      1        2 
  16  chr16_70732907     ZGre    A    C        0      0        2 
  16  chr16_70732907     ZHar    A    C        0      0        2 
  16  chr16_70732907   Sample    A    C        0      0        2 
  16  chr16_70737390     AAsi    T    C        0      0        2 
  16  chr16_70737390     AKia    T    C        0      0        2 
  16  chr16_70737390     AOna    T    C        0      0        2 
  16  chr16_70737390     ASom    T    C        0      0        2 
  16  chr16_70737390     HCab    T    C        1      2        2 
  16  chr16_70737390     HPrz    T    C        0      0        2 
  16  chr16_70737390     ZBoe    T    C        0      0        2 
  16  chr16_70737390     ZGre    T    C        0      0        2 
  16  chr16_70737390     ZHar    T    C        0      0        2 
  16  chr16_70737390   Sample    T    C        0      0        2 
  16  chr16_70741685     AAsi    A    G        0      0        2 
  16  chr16_70741685     AKia    A    G        0      0        2 
  16  chr16_70741685     AOna    A    G        0      0        2 
  16  chr16_70741685     ASom    A    G        0      0        2 
  16  chr16_70741685     HCab    A    G        1      2        2 
  16  chr16_70741685     HPrz    A    G        0      0        2 
  16  chr16_70741685     ZBoe    A    G        0      0        2 
  16  chr16_70741685     ZGre    A    G        0      0        2 
  16  chr16_70741685     ZHar    A    G        0      0        2 
  16  chr16_70741685   Sample    A    G        1      2        2 
  16  chr16_70760295     AAsi    G    A        0      0        2 
  16  chr16_70760295     AKia    G    A        0      0        2 
  16  chr16_70760295     AOna    G    A        0      0        2 
  16  chr16_70760295     ASom    G    A        0      0        2 
  16  chr16_70760295     HCab    G    A        0      0        2 
  16  chr16_70760295     HPrz    G    A        0      0        2 
  16  chr16_70760295     ZBoe    G    A        1      2        2 
  16  chr16_70760295     ZGre    G    A        0      0        2 
  16  chr16_70760295     ZHar    G    A        0      0        2 
  16  chr16_70760295   Sample    G    A        0      0        2 
  16  chr16_70760804     AAsi    A    G        0      0        2 
  16  chr16_70760804     AKia    A    G      0.5      1        2 
  16  chr16_70760804     AOna    A    G        0      0        2 
  16  chr16_70760804     ASom    A    G        0      0        2 
  16  chr16_70760804     HCab    A    G        0      0        2 
  16  chr16_70760804     HPrz    A    G        0      0        2 
  16  chr16_70760804     ZBoe    A    G        0      0        2 
  16  chr16_70760804     ZGre    A    G        0      0        2 
  16  chr16_70760804     ZHar    A    G        0      0        2 
  16  chr16_70760804   Sample    A    G        0      0        2 
  16  chr16_70767185     AAsi    T    C        0      0        2 
  16  chr16_70767185     AKia    T    C        0      0        2 
  16  chr16_70767185     AOna    T    C        0      0        2 
  16  chr16_70767185     ASom    T    C        0      0        2 
  16  chr16_70767185     HCab    T    C        0      0        2 
  16  chr16_70767185     HPrz    T    C        0      0        2 
  16  chr16_70767185     ZBoe    T    C        1      2        2 
  16  chr16_70767185     ZGre    T    C        0      0        2 
  16  chr16_70767185     ZHar    T    C        0      0        2 
  16  chr16_70767185   Sample    T    C        0      0        2 
  16  chr16_70769940     AAsi    T    A        0      0        2 
  16  chr16_70769940     AKia    T    A        0      0        2 
  16  chr16_70769940     AOna    T    A        0      0        2 
  16  chr16_70769940     ASom    T    A        0      0        2 
  16  chr16_70769940     HCab    T    A        0      0        2 
  16  chr16_70769940     HPrz    T    A        0      0        2 
  16  chr16_70769940     ZBoe    T    A        0      0        2 
  16  chr16_70769940     ZGre    T    A        1      2        2 
  16  chr16_70769940     ZHar    T    A        1      2        2 
  16  chr16_70769940   Sample    T    A        0      0        2 
  16  chr16_70785226     AAsi    G    C        0      0        2 
  16  chr16_70785226     AKia    G    C        0      0        2 
  16  chr16_70785226     AOna    G    C        0      0        2 
  16  chr16_70785226     ASom    G    C        0      0        2 
  16  chr16_70785226     HCab    G    C        0      0        2 
  16  chr16_70785226     HPrz    G    C        0      0        2 
  16  chr16_70785226     ZBoe    G    C      0.5      1        2 
  16  chr16_70785226     ZGre    G    C        0      0        2 
  16  chr16_70785226     ZHar    G    C      0.5      1        2 
  16  chr16_70785226   Sample    G    C        0      0        2 
  16  chr16_70786078     AAsi    T    A        0      0        2 
  16  chr16_70786078     AKia    T    A        0      0        2 
  16  chr16_70786078     AOna    T    A        0      0        2 
  16  chr16_70786078     ASom    T    A        0      0        2 
  16  chr16_70786078     HCab    T    A        0      0        2 
  16  chr16_70786078     HPrz    T    A        0      0        2 
  16  chr16_70786078     ZBoe    T    A        0      0        2 
  16  chr16_70786078     ZGre    T    A      0.5      1        2 
  16  chr16_70786078     ZHar    T    A        0      0        2 
  16  chr16_70786078   Sample    T    A        0      0        2 
  16  chr16_70790282     AAsi    C    T        0      0        2 
  16  chr16_70790282     AKia    C    T        0      0        2 
  16  chr16_70790282     AOna    C    T        0      0        2 
  16  chr16_70790282     ASom    C    T        0      0        2 
  16  chr16_70790282     HCab    C    T        1      2        2 
  16  chr16_70790282     HPrz    C    T        1      2        2 
  16  chr16_70790282     ZBoe    C    T        0      0        2 
  16  chr16_70790282     ZGre    C    T        0      0        2 
  16  chr16_70790282     ZHar    C    T        0      0        2 
  16  chr16_70790282   Sample    C    T        1      2        2 
  16  chr16_70790983     AAsi    G    A        0      0        2 
  16  chr16_70790983     AKia    G    A        0      0        2 
  16  chr16_70790983     AOna    G    A        0      0        2 
  16  chr16_70790983     ASom    G    A        0      0        2 
  16  chr16_70790983     HCab    G    A        1      2        2 
  16  chr16_70790983     HPrz    G    A        1      2        2 
  16  chr16_70790983     ZBoe    G    A        0      0        2 
  16  chr16_70790983     ZGre    G    A        0      0        2 
  16  chr16_70790983     ZHar    G    A        0      0        2 
  16  chr16_70790983   Sample    G    A        1      2        2 
  16  chr16_70800389     AAsi    G    A        0      0        2 
  16  chr16_70800389     AKia    G    A      0.5      1        2 
  16  chr16_70800389     AOna    G    A        0      0        2 
  16  chr16_70800389     ASom    G    A        0      0        2 
  16  chr16_70800389     HCab    G    A        0      0        2 
  16  chr16_70800389     HPrz    G    A        0      0        2 
  16  chr16_70800389     ZBoe    G    A        0      0        2 
  16  chr16_70800389     ZGre    G    A        0      0        2 
  16  chr16_70800389     ZHar    G    A        0      0        2 
  16  chr16_70800389   Sample    G    A        0      0        2 
  16  chr16_70801451     AAsi    A    G        0      0        2 
  16  chr16_70801451     AKia    A    G        0      0        2 
  16  chr16_70801451     AOna    A    G        0      0        2 
  16  chr16_70801451     ASom    A    G        0      0        2 
  16  chr16_70801451     HCab    A    G        0      0        2 
  16  chr16_70801451     HPrz    A    G        0      0        2 
  16  chr16_70801451     ZBoe    A    G      0.5      1        2 
  16  chr16_70801451     ZGre    A    G        0      0        2 
  16  chr16_70801451     ZHar    A    G        0      0        2 
  16  chr16_70801451   Sample    A    G        0      0        2 
  16  chr16_70801839     AAsi    T    C        0      0        2 
  16  chr16_70801839     AKia    T    C        0      0        2 
  16  chr16_70801839     AOna    T    C        0      0        2 
  16  chr16_70801839     ASom    T    C        1      2        2 
  16  chr16_70801839     HCab    T    C        0      0        2 
  16  chr16_70801839     HPrz    T    C        0      0        2 
  16  chr16_70801839     ZBoe    T    C        0      0        2 
  16  chr16_70801839     ZGre    T    C        0      0        2 
  16  chr16_70801839     ZHar    T    C        0      0        2 
  16  chr16_70801839   Sample    T    C        0      0        2 
  16  chr16_70807810     AAsi    T    C        0      0        2 
  16  chr16_70807810     AKia    T    C        0      0        2 
  16  chr16_70807810     AOna    T    C        0      0        2 
  16  chr16_70807810     ASom    T    C        0      0        2 
  16  chr16_70807810     HCab    T    C        0      0        2 
  16  chr16_70807810     HPrz    T    C        0      0        2 
  16  chr16_70807810     ZBoe    T    C        1      2        2 
  16  chr16_70807810     ZGre    T    C        0      0        2 
  16  chr16_70807810     ZHar    T    C        0      0        2 
  16  chr16_70807810   Sample    T    C        0      0        2 
  16  chr16_70810773     AAsi    G    A        0      0        2 
  16  chr16_70810773     AKia    G    A        0      0        2 
  16  chr16_70810773     AOna    G    A      0.5      1        2 
  16  chr16_70810773     ASom    G    A        0      0        2 
  16  chr16_70810773     HCab    G    A        0      0        2 
  16  chr16_70810773     HPrz    G    A        0      0        2 
  16  chr16_70810773     ZBoe    G    A        0      0        2 
  16  chr16_70810773     ZGre    G    A        0      0        2 
  16  chr16_70810773     ZHar    G    A        0      0        2 
  16  chr16_70810773   Sample    G    A        0      0        2 
  16  chr16_70813454     AAsi    A    G        0      0        2 
  16  chr16_70813454     AKia    A    G        0      0        2 
  16  chr16_70813454     AOna    A    G        0      0        2 
  16  chr16_70813454     ASom    A    G        0      0        2 
  16  chr16_70813454     HCab    A    G        0      0        2 
  16  chr16_70813454     HPrz    A    G        0      0        2 
  16  chr16_70813454     ZBoe    A    G        0      0        2 
  16  chr16_70813454     ZGre    A    G        1      2        2 
  16  chr16_70813454     ZHar    A    G        0      0        2 
  16  chr16_70813454   Sample    A    G        0      0        2 
  16  chr16_70813736     AAsi    T    C        0      0        2 
  16  chr16_70813736     AKia    T    C        0      0        2 
  16  chr16_70813736     AOna    T    C      0.5      1        2 
  16  chr16_70813736     ASom    T    C        0      0        2 
  16  chr16_70813736     HCab    T    C        0      0        2 
  16  chr16_70813736     HPrz    T    C        0      0        2 
  16  chr16_70813736     ZBoe    T    C        0      0        2 
  16  chr16_70813736     ZGre    T    C        0      0        2 
  16  chr16_70813736     ZHar    T    C        0      0        2 
  16  chr16_70813736   Sample    T    C        0      0        2 
  16  chr16_70815089     AAsi    G    T        0      0        2 
  16  chr16_70815089     AKia    G    T        0      0        2 
  16  chr16_70815089     AOna    G    T      0.5      1        2 
  16  chr16_70815089     ASom    G    T        0      0        2 
  16  chr16_70815089     HCab    G    T        0      0        2 
  16  chr16_70815089     HPrz    G    T        0      0        2 
  16  chr16_70815089     ZBoe    G    T        0      0        2 
  16  chr16_70815089     ZGre    G    T        0      0        2 
  16  chr16_70815089     ZHar    G    T        0      0        2 
  16  chr16_70815089   Sample    G    T        0      0        2 
  16  chr16_70820919     AAsi    C    T        0      0        2 
  16  chr16_70820919     AKia    C    T        0      0        2 
  16  chr16_70820919     AOna    C    T        0      0        2 
  16  chr16_70820919     ASom    C    T        0      0        2 
  16  chr16_70820919     HCab    C    T        1      2        2 
  16  chr16_70820919     HPrz    C    T        1      2        2 
  16  chr16_70820919     ZBoe    C    T        0      0        2 
  16  chr16_70820919     ZGre    C    T        0      0        2 
  16  chr16_70820919     ZHar    C    T        0      0        2 
  16  chr16_70820919   Sample    C    T        1      2        2 
  16  chr16_70825513     AAsi    T    C        1      2        2 
  16  chr16_70825513     AKia    T    C        0      0        2 
  16  chr16_70825513     AOna    T    C        0      0        2 
  16  chr16_70825513     ASom    T    C        0      0        2 
  16  chr16_70825513     HCab    T    C        0      0        2 
  16  chr16_70825513     HPrz    T    C        0      0        2 
  16  chr16_70825513     ZBoe    T    C        0      0        2 
  16  chr16_70825513     ZGre    T    C        0      0        2 
  16  chr16_70825513     ZHar    T    C        0      0        2 
  16  chr16_70825513   Sample    T    C        0      0        2 
  16  chr16_70828399     AAsi    C    G        0      0        2 
  16  chr16_70828399     AKia    C    G        0      0        2 
  16  chr16_70828399     AOna    C    G        0      0        2 
  16  chr16_70828399     ASom    C    G        0      0        2 
  16  chr16_70828399     HCab    C    G        0      0        2 
  16  chr16_70828399     HPrz    C    G        0      0        2 
  16  chr16_70828399     ZBoe    C    G        0      0        2 
  16  chr16_70828399     ZGre    C    G        1      2        2 
  16  chr16_70828399     ZHar    C    G        0      0        2 
  16  chr16_70828399   Sample    C    G        0      0        2 
  16  chr16_70839051     AAsi    A    G        0      0        2 
  16  chr16_70839051     AKia    A    G        0      0        2 
  16  chr16_70839051     AOna    A    G        0      0        2 
  16  chr16_70839051     ASom    A    G        0      0        2 
  16  chr16_70839051     HCab    A    G      0.5      1        2 
  16  chr16_70839051     HPrz    A    G      0.5      1        2 
  16  chr16_70839051     ZBoe    A    G        0      0        2 
  16  chr16_70839051     ZGre    A    G        0      0        2 
  16  chr16_70839051     ZHar    A    G        0      0        2 
  16  chr16_70839051   Sample    A    G        0      0        2 
  16  chr16_70846221     AAsi    C    A        0      0        2 
  16  chr16_70846221     AKia    C    A        0      0        2 
  16  chr16_70846221     AOna    C    A        0      0        2 
  16  chr16_70846221     ASom    C    A        0      0        2 
  16  chr16_70846221     HCab    C    A        0      0        2 
  16  chr16_70846221     HPrz    C    A        0      0        2 
  16  chr16_70846221     ZBoe    C    A        0      0        2 
  16  chr16_70846221     ZGre    C    A        1      2        2 
  16  chr16_70846221     ZHar    C    A        0      0        2 
  16  chr16_70846221   Sample    C    A        0      0        2 
  16  chr16_70847990     AAsi    A    G        0      0        2 
  16  chr16_70847990     AKia    A    G        0      0        2 
  16  chr16_70847990     AOna    A    G        0      0        2 
  16  chr16_70847990     ASom    A    G        0      0        2 
  16  chr16_70847990     HCab    A    G        0      0        2 
  16  chr16_70847990     HPrz    A    G        0      0        2 
  16  chr16_70847990     ZBoe    A    G      0.5      1        2 
  16  chr16_70847990     ZGre    A    G        0      0        2 
  16  chr16_70847990     ZHar    A    G        0      0        2 
  16  chr16_70847990   Sample    A    G        0      0        2 
  16  chr16_70850061     AAsi    C    T        0      0        2 
  16  chr16_70850061     AKia    C    T        1      2        2 
  16  chr16_70850061     AOna    C    T        1      2        2 
  16  chr16_70850061     ASom    C    T        0      0        2 
  16  chr16_70850061     HCab    C    T        0      0        2 
  16  chr16_70850061     HPrz    C    T        0      0        2 
  16  chr16_70850061     ZBoe    C    T        0      0        2 
  16  chr16_70850061     ZGre    C    T        0      0        2 
  16  chr16_70850061     ZHar    C    T        0      0        2 
  16  chr16_70850061   Sample    C    T        0      0        2 
  16  chr16_70850487     AAsi    A    G        0      0        2 
  16  chr16_70850487     AKia    A    G        0      0        2 
  16  chr16_70850487     AOna    A    G        0      0        2 
  16  chr16_70850487     ASom    A    G        0      0        2 
  16  chr16_70850487     HCab    A    G        1      2        2 
  16  chr16_70850487     HPrz    A    G        1      2        2 
  16  chr16_70850487     ZBoe    A    G        0      0        2 
  16  chr16_70850487     ZGre    A    G        0      0        2 
  16  chr16_70850487     ZHar    A    G        0      0        2 
  16  chr16_70850487   Sample    A    G        1      2        2 
  16  chr16_70851378     AAsi    G    A        0      0        2 
  16  chr16_70851378     AKia    G    A        1      2        2 
  16  chr16_70851378     AOna    G    A        0      0        2 
  16  chr16_70851378     ASom    G    A        0      0        2 
  16  chr16_70851378     HCab    G    A        0      0        2 
  16  chr16_70851378     HPrz    G    A        0      0        2 
  16  chr16_70851378     ZBoe    G    A        0      0        2 
  16  chr16_70851378     ZGre    G    A        0      0        2 
  16  chr16_70851378     ZHar    G    A        0      0        2 
  16  chr16_70851378   Sample    G    A        0      0        2 
  16  chr16_70852583     AAsi    G    C        0      0        2 
  16  chr16_70852583     AKia    G    C        0      0        2 
  16  chr16_70852583     AOna    G    C        0      0        2 
  16  chr16_70852583     ASom    G    C        0      0        2 
  16  chr16_70852583     HCab    G    C        1      2        2 
  16  chr16_70852583     HPrz    G    C        1      2        2 
  16  chr16_70852583     ZBoe    G    C        0      0        2 
  16  chr16_70852583     ZGre    G    C        0      0        2 
  16  chr16_70852583     ZHar    G    C        0      0        2 
  16  chr16_70852583   Sample    G    C        1      2        2 
  16  chr16_70853785     AAsi    G    A        0      0        2 
  16  chr16_70853785     AKia    G    A        0      0        2 
  16  chr16_70853785     AOna    G    A        0      0        2 
  16  chr16_70853785     ASom    G    A        0      0        2 
  16  chr16_70853785     HCab    G    A        1      2        2 
  16  chr16_70853785     HPrz    G    A        1      2        2 
  16  chr16_70853785     ZBoe    G    A        0      0        2 
  16  chr16_70853785     ZGre    G    A        0      0        2 
  16  chr16_70853785     ZHar    G    A        0      0        2 
  16  chr16_70853785   Sample    G    A        1      2        2 
  16  chr16_70858661     AAsi    T    C        0      0        2 
  16  chr16_70858661     AKia    T    C        0      0        2 
  16  chr16_70858661     AOna    T    C        0      0        2 
  16  chr16_70858661     ASom    T    C        0      0        2 
  16  chr16_70858661     HCab    T    C        1      2        2 
  16  chr16_70858661     HPrz    T    C        1      2        2 
  16  chr16_70858661     ZBoe    T    C        0      0        2 
  16  chr16_70858661     ZGre    T    C        0      0        2 
  16  chr16_70858661     ZHar    T    C        0      0        2 
  16  chr16_70858661   Sample    T    C        1      2        2 
  16  chr16_70864462     AAsi    G    C        0      0        2 
  16  chr16_70864462     AKia    G    C        0      0        2 
  16  chr16_70864462     AOna    G    C        0      0        2 
  16  chr16_70864462     ASom    G    C        0      0        2 
  16  chr16_70864462     HCab    G    C        0      0        2 
  16  chr16_70864462     HPrz    G    C        0      0        2 
  16  chr16_70864462     ZBoe    G    C        1      2        2 
  16  chr16_70864462     ZGre    G    C        1      2        2 
  16  chr16_70864462     ZHar    G    C        1      2        2 
  16  chr16_70864462   Sample    G    C        0      0        2 
  16  chr16_70868671     AAsi    C    T        0      0        2 
  16  chr16_70868671     AKia    C    T        0      0        2 
  16  chr16_70868671     AOna    C    T        0      0        2 
  16  chr16_70868671     ASom    C    T        0      0        2 
  16  chr16_70868671     HCab    C    T        0      0        2 
  16  chr16_70868671     HPrz    C    T        0      0        2 
  16  chr16_70868671     ZBoe    C    T        0      0        2 
  16  chr16_70868671     ZGre    C    T      0.5      1        2 
  16  chr16_70868671     ZHar    C    T        0      0        2 
  16  chr16_70868671   Sample    C    T        0      0        2 
  16  chr16_70869864     AAsi    T    C        0      0        2 
  16  chr16_70869864     AKia    T    C        0      0        2 
  16  chr16_70869864     AOna    T    C        0      0        2 
  16  chr16_70869864     ASom    T    C        1      2        2 
  16  chr16_70869864     HCab    T    C        0      0        2 
  16  chr16_70869864     HPrz    T    C        0      0        2 
  16  chr16_70869864     ZBoe    T    C        0      0        2 
  16  chr16_70869864     ZGre    T    C        0      0        2 
  16  chr16_70869864     ZHar    T    C        0      0        2 
  16  chr16_70869864   Sample    T    C        0      0        2 
  16  chr16_70874368     AAsi    T    C        0      0        2 
  16  chr16_70874368     AKia    T    C        0      0        2 
  16  chr16_70874368     AOna    T    C        0      0        2 
  16  chr16_70874368     ASom    T    C        0      0        2 
  16  chr16_70874368     HCab    T    C        0      0        2 
  16  chr16_70874368     HPrz    T    C        0      0        2 
  16  chr16_70874368     ZBoe    T    C      0.5      1        2 
  16  chr16_70874368     ZGre    T    C        1      2        2 
  16  chr16_70874368     ZHar    T    C        1      2        2 
  16  chr16_70874368   Sample    T    C        0      0        2 
  16  chr16_70875506     AAsi    T    C        0      0        2 
  16  chr16_70875506     AKia    T    C        0      0        2 
  16  chr16_70875506     AOna    T    C      0.5      1        2 
  16  chr16_70875506     ASom    T    C        0      0        2 
  16  chr16_70875506     HCab    T    C        0      0        2 
  16  chr16_70875506     HPrz    T    C        0      0        2 
  16  chr16_70875506     ZBoe    T    C        0      0        2 
  16  chr16_70875506     ZGre    T    C        0      0        2 
  16  chr16_70875506     ZHar    T    C        0      0        2 
  16  chr16_70875506   Sample    T    C        0      0        2 
  16  chr16_70875525     AAsi    T    C        0      0        2 
  16  chr16_70875525     AKia    T    C        0      0        2 
  16  chr16_70875525     AOna    T    C        0      0        2 
  16  chr16_70875525     ASom    T    C        0      0        2 
  16  chr16_70875525     HCab    T    C        0      0        2 
  16  chr16_70875525     HPrz    T    C        0      0        2 
  16  chr16_70875525     ZBoe    T    C        0      0        2 
  16  chr16_70875525     ZGre    T    C        1      2        2 
  16  chr16_70875525     ZHar    T    C        0      0        2 
  16  chr16_70875525   Sample    T    C        0      0        2 
  16  chr16_70876435     AAsi    G    T        0      0        2 
  16  chr16_70876435     AKia    G    T        0      0        2 
  16  chr16_70876435     AOna    G    T        0      0        2 
  16  chr16_70876435     ASom    G    T        0      0        2 
  16  chr16_70876435     HCab    G    T        0      0        2 
  16  chr16_70876435     HPrz    G    T        0      0        2 
  16  chr16_70876435     ZBoe    G    T        0      0        2 
  16  chr16_70876435     ZGre    G    T        1      2        2 
  16  chr16_70876435     ZHar    G    T        0      0        2 
  16  chr16_70876435   Sample    G    T        0      0        2 
  16  chr16_70876577     AAsi    T    C        0      0        2 
  16  chr16_70876577     AKia    T    C        0      0        2 
  16  chr16_70876577     AOna    T    C        0      0        2 
  16  chr16_70876577     ASom    T    C        0      0        2 
  16  chr16_70876577     HCab    T    C      0.5      1        2 
  16  chr16_70876577     HPrz    T    C        0      0        2 
  16  chr16_70876577     ZBoe    T    C        0      0        2 
  16  chr16_70876577     ZGre    T    C        0      0        2 
  16  chr16_70876577     ZHar    T    C        0      0        2 
  16  chr16_70876577   Sample    T    C        0      0        2 
  16  chr16_70880202     AAsi    C    T        0      0        2 
  16  chr16_70880202     AKia    C    T        0      0        2 
  16  chr16_70880202     AOna    C    T        0      0        2 
  16  chr16_70880202     ASom    C    T        0      0        2 
  16  chr16_70880202     HCab    C    T      0.5      1        2 
  16  chr16_70880202     HPrz    C    T        0      0        2 
  16  chr16_70880202     ZBoe    C    T        0      0        2 
  16  chr16_70880202     ZGre    C    T        0      0        2 
  16  chr16_70880202     ZHar    C    T        0      0        2 
  16  chr16_70880202   Sample    C    T        0      0        2 
  16  chr16_70887531     AAsi    A    G        0      0        2 
  16  chr16_70887531     AKia    A    G        0      0        2 
  16  chr16_70887531     AOna    A    G      0.5      1        2 
  16  chr16_70887531     ASom    A    G        0      0        2 
  16  chr16_70887531     HCab    A    G        0      0        2 
  16  chr16_70887531     HPrz    A    G        0      0        2 
  16  chr16_70887531     ZBoe    A    G        0      0        2 
  16  chr16_70887531     ZGre    A    G        0      0        2 
  16  chr16_70887531     ZHar    A    G        0      0        2 
  16  chr16_70887531   Sample    A    G        0      0        2 
  16  chr16_70889542     AAsi    A    G      0.5      1        2 
  16  chr16_70889542     AKia    A    G        0      0        2 
  16  chr16_70889542     AOna    A    G        0      0        2 
  16  chr16_70889542     ASom    A    G        0      0        2 
  16  chr16_70889542     HCab    A    G        0      0        2 
  16  chr16_70889542     HPrz    A    G        0      0        2 
  16  chr16_70889542     ZBoe    A    G        0      0        2 
  16  chr16_70889542     ZGre    A    G        0      0        2 
  16  chr16_70889542     ZHar    A    G        0      0        2 
  16  chr16_70889542   Sample    A    G        0      0        2 
  16  chr16_70892241     AAsi    C    A        0      0        2 
  16  chr16_70892241     AKia    C    A        0      0        2 
  16  chr16_70892241     AOna    C    A      0.5      1        2 
  16  chr16_70892241     ASom    C    A        0      0        2 
  16  chr16_70892241     HCab    C    A        0      0        2 
  16  chr16_70892241     HPrz    C    A        0      0        2 
  16  chr16_70892241     ZBoe    C    A        0      0        2 
  16  chr16_70892241     ZGre    C    A        0      0        2 
  16  chr16_70892241     ZHar    C    A        0      0        2 
  16  chr16_70892241   Sample    C    A        0      0        2 
  16  chr16_70892388     AAsi    T    C        0      0        2 
  16  chr16_70892388     AKia    T    C        0      0        2 
  16  chr16_70892388     AOna    T    C        0      0        2 
  16  chr16_70892388     ASom    T    C        0      0        2 
  16  chr16_70892388     HCab    T    C      0.5      1        2 
  16  chr16_70892388     HPrz    T    C        0      0        2 
  16  chr16_70892388     ZBoe    T    C        0      0        2 
  16  chr16_70892388     ZGre    T    C        0      0        2 
  16  chr16_70892388     ZHar    T    C        0      0        2 
  16  chr16_70892388   Sample    T    C        0      0        2 
  16  chr16_70895668     AAsi    T    C        0      0        2 
  16  chr16_70895668     AKia    T    C        0      0        2 
  16  chr16_70895668     AOna    T    C        0      0        2 
  16  chr16_70895668     ASom    T    C        0      0        2 
  16  chr16_70895668     HCab    T    C        1      2        2 
  16  chr16_70895668     HPrz    T    C        1      2        2 
  16  chr16_70895668     ZBoe    T    C        0      0        2 
  16  chr16_70895668     ZGre    T    C        1      2        2 
  16  chr16_70895668     ZHar    T    C        0      0        2 
  16  chr16_70895668   Sample    T    C        1      2        2 
  16  chr16_70911804     AAsi    T    C      0.5      1        2 
  16  chr16_70911804     AKia    T    C        0      0        2 
  16  chr16_70911804     AOna    T    C        0      0        2 
  16  chr16_70911804     ASom    T    C        1      2        2 
  16  chr16_70911804     HCab    T    C        0      0        2 
  16  chr16_70911804     HPrz    T    C        0      0        2 
  16  chr16_70911804     ZBoe    T    C        0      0        2 
  16  chr16_70911804     ZGre    T    C        0      0        2 
  16  chr16_70911804     ZHar    T    C        0      0        2 
  16  chr16_70911804   Sample    T    C        0      0        2 
  16  chr16_70912189     AAsi    A    G        0      0        2 
  16  chr16_70912189     AKia    A    G        0      0        2 
  16  chr16_70912189     AOna    A    G        0      0        2 
  16  chr16_70912189     ASom    A    G        0      0        2 
  16  chr16_70912189     HCab    A    G        0      0        2 
  16  chr16_70912189     HPrz    A    G        0      0        2 
  16  chr16_70912189     ZBoe    A    G        0      0        2 
  16  chr16_70912189     ZGre    A    G      0.5      1        2 
  16  chr16_70912189     ZHar    A    G        0      0        2 
  16  chr16_70912189   Sample    A    G        0      0        2 
  16  chr16_70913174     AAsi    C    T        0      0        2 
  16  chr16_70913174     AKia    C    T        0      0        2 
  16  chr16_70913174     AOna    C    T        0      0        2 
  16  chr16_70913174     ASom    C    T        0      0        2 
  16  chr16_70913174     HCab    C    T        1      2        2 
  16  chr16_70913174     HPrz    C    T        1      2        2 
  16  chr16_70913174     ZBoe    C    T        0      0        2 
  16  chr16_70913174     ZGre    C    T        0      0        2 
  16  chr16_70913174     ZHar    C    T        0      0        2 
  16  chr16_70913174   Sample    C    T        1      2        2 
  16  chr16_70916518     AAsi    A    G        0      0        2 
  16  chr16_70916518     AKia    A    G        0      0        2 
  16  chr16_70916518     AOna    A    G        0      0        2 
  16  chr16_70916518     ASom    A    G        0      0        2 
  16  chr16_70916518     HCab    A    G        0      0        2 
  16  chr16_70916518     HPrz    A    G        0      0        2 
  16  chr16_70916518     ZBoe    A    G      0.5      1        2 
  16  chr16_70916518     ZGre    A    G        0      0        2 
  16  chr16_70916518     ZHar    A    G        0      0        2 
  16  chr16_70916518   Sample    A    G        0      0        2 
  16  chr16_70921394     AAsi    A    G        1      2        2 
  16  chr16_70921394     AKia    A    G        0      0        2 
  16  chr16_70921394     AOna    A    G        0      0        2 
  16  chr16_70921394     ASom    A    G        1      2        2 
  16  chr16_70921394     HCab    A    G        0      0        2 
  16  chr16_70921394     HPrz    A    G        0      0        2 
  16  chr16_70921394     ZBoe    A    G        0      0        2 
  16  chr16_70921394     ZGre    A    G        0      0        2 
  16  chr16_70921394     ZHar    A    G        0      0        2 
  16  chr16_70921394   Sample    A    G        0      0        2 
  16  chr16_70922102     AAsi    T    C        0      0        2 
  16  chr16_70922102     AKia    T    C        0      0        2 
  16  chr16_70922102     AOna    T    C        0      0        2 
  16  chr16_70922102     ASom    T    C        0      0        2 
  16  chr16_70922102     HCab    T    C        1      2        2 
  16  chr16_70922102     HPrz    T    C        1      2        2 
  16  chr16_70922102     ZBoe    T    C        0      0        2 
  16  chr16_70922102     ZGre    T    C        0      0        2 
  16  chr16_70922102     ZHar    T    C        0      0        2 
  16  chr16_70922102   Sample    T    C        1      2        2 
  16  chr16_70922803     AAsi    A    G        0      0        2 
  16  chr16_70922803     AKia    A    G        0      0        2 
  16  chr16_70922803     AOna    A    G        0      0        2 
  16  chr16_70922803     ASom    A    G        0      0        2 
  16  chr16_70922803     HCab    A    G        0      0        2 
  16  chr16_70922803     HPrz    A    G      0.5      1        2 
  16  chr16_70922803     ZBoe    A    G        0      0        2 
  16  chr16_70922803     ZGre    A    G        0      0        2 
  16  chr16_70922803     ZHar    A    G        0      0        2 
  16  chr16_70922803   Sample    A    G        0      0        2 
  16  chr16_70922863     AAsi    T    C        1      2        2 
  16  chr16_70922863     AKia    T    C        0      0        2 
  16  chr16_70922863     AOna    T    C        0      0        2 
  16  chr16_70922863     ASom    T    C        1      2        2 
  16  chr16_70922863     HCab    T    C        0      0        2 
  16  chr16_70922863     HPrz    T    C        0      0        2 
  16  chr16_70922863     ZBoe    T    C        0      0        2 
  16  chr16_70922863     ZGre    T    C        0      0        2 
  16  chr16_70922863     ZHar    T    C        0      0        2 
  16  chr16_70922863   Sample    T    C        0      0        2 
  16  chr16_70927609     AAsi    G    C        0      0        2 
  16  chr16_70927609     AKia    G    C        0      0        2 
  16  chr16_70927609     AOna    G    C        0      0        2 
  16  chr16_70927609     ASom    G    C        0      0        2 
  16  chr16_70927609     HCab    G    C        1      2        2 
  16  chr16_70927609     HPrz    G    C        1      2        2 
  16  chr16_70927609     ZBoe    G    C        0      0        2 
  16  chr16_70927609     ZGre    G    C        0      0        2 
  16  chr16_70927609     ZHar    G    C        0      0        2 
  16  chr16_70927609   Sample    G    C        1      2        2 
  16  chr16_70931399     AAsi    G    A        0      0        2 
  16  chr16_70931399     AKia    G    A        0      0        2 
  16  chr16_70931399     AOna    G    A        0      0        2 
  16  chr16_70931399     ASom    G    A        0      0        2 
  16  chr16_70931399     HCab    G    A        1      2        2 
  16  chr16_70931399     HPrz    G    A        1      2        2 
  16  chr16_70931399     ZBoe    G    A        0      0        2 
  16  chr16_70931399     ZGre    G    A        0      0        2 
  16  chr16_70931399     ZHar    G    A        0      0        2 
  16  chr16_70931399   Sample    G    A        1      2        2 
  16  chr16_70931479     AAsi    T    A        0      0        2 
  16  chr16_70931479     AKia    T    A        0      0        2 
  16  chr16_70931479     AOna    T    A        0      0        2 
  16  chr16_70931479     ASom    T    A        0      0        2 
  16  chr16_70931479     HCab    T    A        1      2        2 
  16  chr16_70931479     HPrz    T    A        1      2        2 
  16  chr16_70931479     ZBoe    T    A        0      0        2 
  16  chr16_70931479     ZGre    T    A        0      0        2 
  16  chr16_70931479     ZHar    T    A        0      0        2 
  16  chr16_70931479   Sample    T    A        1      2        2 
  16  chr16_70935000     AAsi    T    C        0      0        2 
  16  chr16_70935000     AKia    T    C        0      0        2 
  16  chr16_70935000     AOna    T    C        0      0        2 
  16  chr16_70935000     ASom    T    C        0      0        2 
  16  chr16_70935000     HCab    T    C        1      2        2 
  16  chr16_70935000     HPrz    T    C        1      2        2 
  16  chr16_70935000     ZBoe    T    C        0      0        2 
  16  chr16_70935000     ZGre    T    C        0      0        2 
  16  chr16_70935000     ZHar    T    C        0      0        2 
  16  chr16_70935000   Sample    T    C        1      2        2 
  16  chr16_70936258     AAsi    C    T        0      0        2 
  16  chr16_70936258     AKia    C    T        0      0        2 
  16  chr16_70936258     AOna    C    T        0      0        2 
  16  chr16_70936258     ASom    C    T        0      0        2 
  16  chr16_70936258     HCab    C    T        1      2        2 
  16  chr16_70936258     HPrz    C    T        1      2        2 
  16  chr16_70936258     ZBoe    C    T        0      0        2 
  16  chr16_70936258     ZGre    C    T        0      0        2 
  16  chr16_70936258     ZHar    C    T        0      0        2 
  16  chr16_70936258   Sample    C    T        1      2        2 
  16  chr16_70941033     AAsi    C    T        0      0        2 
  16  chr16_70941033     AKia    C    T        1      2        2 
  16  chr16_70941033     AOna    C    T      0.5      1        2 
  16  chr16_70941033     ASom    C    T        0      0        2 
  16  chr16_70941033     HCab    C    T        0      0        2 
  16  chr16_70941033     HPrz    C    T        0      0        2 
  16  chr16_70941033     ZBoe    C    T        0      0        2 
  16  chr16_70941033     ZGre    C    T        0      0        2 
  16  chr16_70941033     ZHar    C    T        0      0        2 
  16  chr16_70941033   Sample    C    T        0      0        2 
  16  chr16_70942493     AAsi    C    G        0      0        2 
  16  chr16_70942493     AKia    C    G        0      0        2 
  16  chr16_70942493     AOna    C    G        0      0        2 
  16  chr16_70942493     ASom    C    G        0      0        2 
  16  chr16_70942493     HCab    C    G        0      0        2 
  16  chr16_70942493     HPrz    C    G        0      0        2 
  16  chr16_70942493     ZBoe    C    G        0      0        2 
  16  chr16_70942493     ZGre    C    G        1      2        2 
  16  chr16_70942493     ZHar    C    G        0      0        2 
  16  chr16_70942493   Sample    C    G        0      0        2 
  16  chr16_70946707     AAsi    G    A        0      0        2 
  16  chr16_70946707     AKia    G    A        0      0        2 
  16  chr16_70946707     AOna    G    A        0      0        2 
  16  chr16_70946707     ASom    G    A        0      0        2 
  16  chr16_70946707     HCab    G    A        0      0        2 
  16  chr16_70946707     HPrz    G    A        0      0        2 
  16  chr16_70946707     ZBoe    G    A        1      2        2 
  16  chr16_70946707     ZGre    G    A        0      0        2 
  16  chr16_70946707     ZHar    G    A        0      0        2 
  16  chr16_70946707   Sample    G    A        0      0        2 
  16  chr16_70950931     AAsi    G    A        0      0        2 
  16  chr16_70950931     AKia    G    A        0      0        2 
  16  chr16_70950931     AOna    G    A        0      0        2 
  16  chr16_70950931     ASom    G    A        0      0        2 
  16  chr16_70950931     HCab    G    A        0      0        2 
  16  chr16_70950931     HPrz    G    A        0      0        2 
  16  chr16_70950931     ZBoe    G    A      0.5      1        2 
  16  chr16_70950931     ZGre    G    A        0      0        2 
  16  chr16_70950931     ZHar    G    A        0      0        2 
  16  chr16_70950931   Sample    G    A        0      0        2 
  16  chr16_70952455     AAsi    T    C        0      0        2 
  16  chr16_70952455     AKia    T    C        0      0        2 
  16  chr16_70952455     AOna    T    C        0      0        2 
  16  chr16_70952455     ASom    T    C        0      0        2 
  16  chr16_70952455     HCab    T    C        1      2        2 
  16  chr16_70952455     HPrz    T    C        1      2        2 
  16  chr16_70952455     ZBoe    T    C        0      0        2 
  16  chr16_70952455     ZGre    T    C        0      0        2 
  16  chr16_70952455     ZHar    T    C        0      0        2 
  16  chr16_70952455   Sample    T    C        1      2        2 
  16  chr16_70954065     AAsi    A    G        0      0        2 
  16  chr16_70954065     AKia    A    G        0      0        2 
  16  chr16_70954065     AOna    A    G        0      0        2 
  16  chr16_70954065     ASom    A    G        1      2        2 
  16  chr16_70954065     HCab    A    G        0      0        2 
  16  chr16_70954065     HPrz    A    G        0      0        2 
  16  chr16_70954065     ZBoe    A    G        0      0        2 
  16  chr16_70954065     ZGre    A    G        0      0        2 
  16  chr16_70954065     ZHar    A    G        0      0        2 
  16  chr16_70954065   Sample    A    G        0      0        2 
  16  chr16_70954246     AAsi    T    G        0      0        2 
  16  chr16_70954246     AKia    T    G        0      0        2 
  16  chr16_70954246     AOna    T    G        0      0        2 
  16  chr16_70954246     ASom    T    G        1      2        2 
  16  chr16_70954246     HCab    T    G        0      0        2 
  16  chr16_70954246     HPrz    T    G        0      0        2 
  16  chr16_70954246     ZBoe    T    G        0      0        2 
  16  chr16_70954246     ZGre    T    G        0      0        2 
  16  chr16_70954246     ZHar    T    G        0      0        2 
  16  chr16_70954246   Sample    T    G        0      0        2 
  16  chr16_70959150     AAsi    G    T        1      2        2 
  16  chr16_70959150     AKia    G    T        0      0        2 
  16  chr16_70959150     AOna    G    T        0      0        2 
  16  chr16_70959150     ASom    G    T        1      2        2 
  16  chr16_70959150     HCab    G    T        0      0        2 
  16  chr16_70959150     HPrz    G    T        0      0        2 
  16  chr16_70959150     ZBoe    G    T        0      0        2 
  16  chr16_70959150     ZGre    G    T        0      0        2 
  16  chr16_70959150     ZHar    G    T        0      0        2 
  16  chr16_70959150   Sample    G    T        0      0        2 
  16  chr16_70961590     AAsi    A    G        0      0        2 
  16  chr16_70961590     AKia    A    G        0      0        2 
  16  chr16_70961590     AOna    A    G        0      0        2 
  16  chr16_70961590     ASom    A    G        0      0        2 
  16  chr16_70961590     HCab    A    G        1      2        2 
  16  chr16_70961590     HPrz    A    G        1      2        2 
  16  chr16_70961590     ZBoe    A    G        0      0        2 
  16  chr16_70961590     ZGre    A    G        0      0        2 
  16  chr16_70961590     ZHar    A    G        0      0        2 
  16  chr16_70961590   Sample    A    G        1      2        2 
  16  chr16_70972497     AAsi    G    C        0      0        2 
  16  chr16_70972497     AKia    G    C        0      0        2 
  16  chr16_70972497     AOna    G    C        0      0        2 
  16  chr16_70972497     ASom    G    C        0      0        2 
  16  chr16_70972497     HCab    G    C        0      0        2 
  16  chr16_70972497     HPrz    G    C        0      0        2 
  16  chr16_70972497     ZBoe    G    C      0.5      1        2 
  16  chr16_70972497     ZGre    G    C        0      0        2 
  16  chr16_70972497     ZHar    G    C        0      0        2 
  16  chr16_70972497   Sample    G    C        0      0        2 
  16  chr16_70983348     AAsi    A    C        0      0        2 
  16  chr16_70983348     AKia    A    C        0      0        2 
  16  chr16_70983348     AOna    A    C        0      0        2 
  16  chr16_70983348     ASom    A    C        0      0        2 
  16  chr16_70983348     HCab    A    C        0      0        2 
  16  chr16_70983348     HPrz    A    C        0      0        2 
  16  chr16_70983348     ZBoe    A    C      0.5      1        2 
  16  chr16_70983348     ZGre    A    C        1      2        2 
  16  chr16_70983348     ZHar    A    C        0      0        2 
  16  chr16_70983348   Sample    A    C        0      0        2 
  16  chr16_70985415     AAsi    G    T        0      0        2 
  16  chr16_70985415     AKia    G    T        0      0        2 
  16  chr16_70985415     AOna    G    T        0      0        2 
  16  chr16_70985415     ASom    G    T        0      0        2 
  16  chr16_70985415     HCab    G    T        1      2        2 
  16  chr16_70985415     HPrz    G    T        1      2        2 
  16  chr16_70985415     ZBoe    G    T        0      0        2 
  16  chr16_70985415     ZGre    G    T        0      0        2 
  16  chr16_70985415     ZHar    G    T        0      0        2 
  16  chr16_70985415   Sample    G    T        1      2        2 
  16  chr16_70986247     AAsi    G    C        0      0        2 
  16  chr16_70986247     AKia    G    C        0      0        2 
  16  chr16_70986247     AOna    G    C        0      0        2 
  16  chr16_70986247     ASom    G    C        0      0        2 
  16  chr16_70986247     HCab    G    C        1      2        2 
  16  chr16_70986247     HPrz    G    C        1      2        2 
  16  chr16_70986247     ZBoe    G    C        0      0        2 
  16  chr16_70986247     ZGre    G    C        0      0        2 
  16  chr16_70986247     ZHar    G    C        0      0        2 
  16  chr16_70986247   Sample    G    C        1      2        2 
  16  chr16_70986568     AAsi    G    A        0      0        2 
  16  chr16_70986568     AKia    G    A        0      0        2 
  16  chr16_70986568     AOna    G    A        0      0        2 
  16  chr16_70986568     ASom    G    A        0      0        2 
  16  chr16_70986568     HCab    G    A        0      0        2 
  16  chr16_70986568     HPrz    G    A        0      0        2 
  16  chr16_70986568     ZBoe    G    A      0.5      1        2 
  16  chr16_70986568     ZGre    G    A        0      0        2 
  16  chr16_70986568     ZHar    G    A        0      0        2 
  16  chr16_70986568   Sample    G    A        0      0        2 
  16  chr16_70989072     AAsi    A    G        1      2        2 
  16  chr16_70989072     AKia    A    G        0      0        2 
  16  chr16_70989072     AOna    A    G        0      0        2 
  16  chr16_70989072     ASom    A    G        1      2        2 
  16  chr16_70989072     HCab    A    G        0      0        2 
  16  chr16_70989072     HPrz    A    G        0      0        2 
  16  chr16_70989072     ZBoe    A    G        0      0        2 
  16  chr16_70989072     ZGre    A    G        0      0        2 
  16  chr16_70989072     ZHar    A    G        0      0        2 
  16  chr16_70989072   Sample    A    G        0      0        2 
  16  chr16_70990626     AAsi    C    A        0      0        2 
  16  chr16_70990626     AKia    C    A        0      0        2 
  16  chr16_70990626     AOna    C    A        0      0        2 
  16  chr16_70990626     ASom    C    A        0      0        2 
  16  chr16_70990626     HCab    C    A        0      0        2 
  16  chr16_70990626     HPrz    C    A        0      0        2 
  16  chr16_70990626     ZBoe    C    A      0.5      1        2 
  16  chr16_70990626     ZGre    C    A        0      0        2 
  16  chr16_70990626     ZHar    C    A        0      0        2 
  16  chr16_70990626   Sample    C    A        0      0        2 
  16  chr16_70992061     AAsi    A    G        0      0        2 
  16  chr16_70992061     AKia    A    G        0      0        2 
  16  chr16_70992061     AOna    A    G        0      0        2 
  16  chr16_70992061     ASom    A    G        1      2        2 
  16  chr16_70992061     HCab    A    G        0      0        2 
  16  chr16_70992061     HPrz    A    G        0      0        2 
  16  chr16_70992061     ZBoe    A    G        0      0        2 
  16  chr16_70992061     ZGre    A    G        0      0        2 
  16  chr16_70992061     ZHar    A    G        0      0        2 
  16  chr16_70992061   Sample    A    G        0      0        2 
  16  chr16_71009236     AAsi    T    G        0      0        2 
  16  chr16_71009236     AKia    T    G        0      0        2 
  16  chr16_71009236     AOna    T    G        0      0        2 
  16  chr16_71009236     ASom    T    G        0      0        2 
  16  chr16_71009236     HCab    T    G        0      0        2 
  16  chr16_71009236     HPrz    T    G        0      0        2 
  16  chr16_71009236     ZBoe    T    G      0.5      1        2 
  16  chr16_71009236     ZGre    T    G        0      0        2 
  16  chr16_71009236     ZHar    T    G        0      0        2 
  16  chr16_71009236   Sample    T    G        0      0        2 
  16  chr16_71010114     AAsi    T    C        0      0        2 
  16  chr16_71010114     AKia    T    C        0      0        2 
  16  chr16_71010114     AOna    T    C        0      0        2 
  16  chr16_71010114     ASom    T    C        0      0        2 
  16  chr16_71010114     HCab    T    C        1      2        2 
  16  chr16_71010114     HPrz    T    C        1      2        2 
  16  chr16_71010114     ZBoe    T    C        0      0        2 
  16  chr16_71010114     ZGre    T    C        0      0        2 
  16  chr16_71010114     ZHar    T    C        0      0        2 
  16  chr16_71010114   Sample    T    C        1      2        2 
  16  chr16_71018527     AAsi    A    C        0      0        2 
  16  chr16_71018527     AKia    A    C        0      0        2 
  16  chr16_71018527     AOna    A    C        0      0        2 
  16  chr16_71018527     ASom    A    C        0      0        2 
  16  chr16_71018527     HCab    A    C        0      0        2 
  16  chr16_71018527     HPrz    A    C        0      0        2 
  16  chr16_71018527     ZBoe    A    C        1      2        2 
  16  chr16_71018527     ZGre    A    C        0      0        2 
  16  chr16_71018527     ZHar    A    C        0      0        2 
  16  chr16_71018527   Sample    A    C        0      0        2 
  16  chr16_71020100     AAsi    C    A        0      0        2 
  16  chr16_71020100     AKia    C    A        0      0        2 
  16  chr16_71020100     AOna    C    A        0      0        2 
  16  chr16_71020100     ASom    C    A        0      0        2 
  16  chr16_71020100     HCab    C    A        0      0        2 
  16  chr16_71020100     HPrz    C    A      0.5      1        2 
  16  chr16_71020100     ZBoe    C    A        0      0        2 
  16  chr16_71020100     ZGre    C    A        0      0        2 
  16  chr16_71020100     ZHar    C    A        0      0        2 
  16  chr16_71020100   Sample    C    A        0      0        2 
  16  chr16_71022724     AAsi    T    C        0      0        2 
  16  chr16_71022724     AKia    T    C        0      0        2 
  16  chr16_71022724     AOna    T    C        0      0        2 
  16  chr16_71022724     ASom    T    C        0      0        2 
  16  chr16_71022724     HCab    T    C        0      0        2 
  16  chr16_71022724     HPrz    T    C        0      0        2 
  16  chr16_71022724     ZBoe    T    C        1      2        2 
  16  chr16_71022724     ZGre    T    C        0      0        2 
  16  chr16_71022724     ZHar    T    C        0      0        2 
  16  chr16_71022724   Sample    T    C        0      0        2 
  16  chr16_71024427     AAsi    T    C        0      0        2 
  16  chr16_71024427     AKia    T    C      0.5      1        2 
  16  chr16_71024427     AOna    T    C        0      0        2 
  16  chr16_71024427     ASom    T    C        0      0        2 
  16  chr16_71024427     HCab    T    C        0      0        2 
  16  chr16_71024427     HPrz    T    C        0      0        2 
  16  chr16_71024427     ZBoe    T    C        0      0        2 
  16  chr16_71024427     ZGre    T    C        0      0        2 
  16  chr16_71024427     ZHar    T    C        0      0        2 
  16  chr16_71024427   Sample    T    C        0      0        2 
  16  chr16_71025200     AAsi    T    A        0      0        2 
  16  chr16_71025200     AKia    T    A        0      0        2 
  16  chr16_71025200     AOna    T    A        0      0        2 
  16  chr16_71025200     ASom    T    A        0      0        2 
  16  chr16_71025200     HCab    T    A        1      2        2 
  16  chr16_71025200     HPrz    T    A        1      2        2 
  16  chr16_71025200     ZBoe    T    A        0      0        2 
  16  chr16_71025200     ZGre    T    A        0      0        2 
  16  chr16_71025200     ZHar    T    A        0      0        2 
  16  chr16_71025200   Sample    T    A        1      2        2 
  16  chr16_71025817     AAsi    A    G        0      0        2 
  16  chr16_71025817     AKia    A    G        0      0        2 
  16  chr16_71025817     AOna    A    G        0      0        2 
  16  chr16_71025817     ASom    A    G        0      0        2 
  16  chr16_71025817     HCab    A    G        0      0        2 
  16  chr16_71025817     HPrz    A    G        0      0        2 
  16  chr16_71025817     ZBoe    A    G        1      2        2 
  16  chr16_71025817     ZGre    A    G        0      0        2 
  16  chr16_71025817     ZHar    A    G        0      0        2 
  16  chr16_71025817   Sample    A    G        0      0        2 
  16  chr16_71027675     AAsi    T    G        0      0        2 
  16  chr16_71027675     AKia    T    G      0.5      1        2 
  16  chr16_71027675     AOna    T    G        0      0        2 
  16  chr16_71027675     ASom    T    G        0      0        2 
  16  chr16_71027675     HCab    T    G        0      0        2 
  16  chr16_71027675     HPrz    T    G        0      0        2 
  16  chr16_71027675     ZBoe    T    G        0      0        2 
  16  chr16_71027675     ZGre    T    G        0      0        2 
  16  chr16_71027675     ZHar    T    G        0      0        2 
  16  chr16_71027675   Sample    T    G        0      0        2 
  16  chr16_71032976     AAsi    C    T        0      0        2 
  16  chr16_71032976     AKia    C    T        0      0        2 
  16  chr16_71032976     AOna    C    T        0      0        2 
  16  chr16_71032976     ASom    C    T        0      0        2 
  16  chr16_71032976     HCab    C    T        1      2        2 
  16  chr16_71032976     HPrz    C    T        1      2        2 
  16  chr16_71032976     ZBoe    C    T        0      0        2 
  16  chr16_71032976     ZGre    C    T        0      0        2 
  16  chr16_71032976     ZHar    C    T        0      0        2 
  16  chr16_71032976   Sample    C    T        1      2        2 
  16  chr16_71033416     AAsi    A    C        0      0        2 
  16  chr16_71033416     AKia    A    C        0      0        2 
  16  chr16_71033416     AOna    A    C        0      0        2 
  16  chr16_71033416     ASom    A    C        0      0        2 
  16  chr16_71033416     HCab    A    C        0      0        2 
  16  chr16_71033416     HPrz    A    C        0      0        2 
  16  chr16_71033416     ZBoe    A    C      0.5      1        2 
  16  chr16_71033416     ZGre    A    C        0      0        2 
  16  chr16_71033416     ZHar    A    C        0      0        2 
  16  chr16_71033416   Sample    A    C        0      0        2 
  16  chr16_71033635     AAsi    A    G        0      0        2 
  16  chr16_71033635     AKia    A    G        0      0        2 
  16  chr16_71033635     AOna    A    G        0      0        2 
  16  chr16_71033635     ASom    A    G        0      0        2 
  16  chr16_71033635     HCab    A    G        1      2        2 
  16  chr16_71033635     HPrz    A    G        1      2        2 
  16  chr16_71033635     ZBoe    A    G        0      0        2 
  16  chr16_71033635     ZGre    A    G        0      0        2 
  16  chr16_71033635     ZHar    A    G        0      0        2 
  16  chr16_71033635   Sample    A    G        1      2        2 
  16  chr16_71035922     AAsi    A    T        0      0        2 
  16  chr16_71035922     AKia    A    T        0      0        2 
  16  chr16_71035922     AOna    A    T        0      0        2 
  16  chr16_71035922     ASom    A    T        0      0        2 
  16  chr16_71035922     HCab    A    T        1      2        2 
  16  chr16_71035922     HPrz    A    T        1      2        2 
  16  chr16_71035922     ZBoe    A    T        0      0        2 
  16  chr16_71035922     ZGre    A    T        0      0        2 
  16  chr16_71035922     ZHar    A    T        0      0        2 
  16  chr16_71035922   Sample    A    T        1      2        2 
  16  chr16_71037923     AAsi    A    G        0      0        2 
  16  chr16_71037923     AKia    A    G        0      0        2 
  16  chr16_71037923     AOna    A    G        0      0        2 
  16  chr16_71037923     ASom    A    G        0      0        2 
  16  chr16_71037923     HCab    A    G        1      2        2 
  16  chr16_71037923     HPrz    A    G        1      2        2 
  16  chr16_71037923     ZBoe    A    G        0      0        2 
  16  chr16_71037923     ZGre    A    G        0      0        2 
  16  chr16_71037923     ZHar    A    G        0      0        2 
  16  chr16_71037923   Sample    A    G        1      2        2 
  16  chr16_71042708     AAsi    T    C        0      0        2 
  16  chr16_71042708     AKia    T    C        0      0        2 
  16  chr16_71042708     AOna    T    C        0      0        2 
  16  chr16_71042708     ASom    T    C        0      0        2 
  16  chr16_71042708     HCab    T    C        0      0        2 
  16  chr16_71042708     HPrz    T    C        0      0        2 
  16  chr16_71042708     ZBoe    T    C        0      0        2 
  16  chr16_71042708     ZGre    T    C        0      0        2 
  16  chr16_71042708     ZHar    T    C        1      2        2 
  16  chr16_71042708   Sample    T    C        0      0        2 
  16  chr16_71048494     AAsi    C    T        0      0        2 
  16  chr16_71048494     AKia    C    T        0      0        2 
  16  chr16_71048494     AOna    C    T        0      0        2 
  16  chr16_71048494     ASom    C    T        0      0        2 
  16  chr16_71048494     HCab    C    T        0      0        2 
  16  chr16_71048494     HPrz    C    T      0.5      1        2 
  16  chr16_71048494     ZBoe    C    T        0      0        2 
  16  chr16_71048494     ZGre    C    T        0      0        2 
  16  chr16_71048494     ZHar    C    T        0      0        2 
  16  chr16_71048494   Sample    C    T        0      0        2 
  16  chr16_71051944     AAsi    C    T        0      0        2 
  16  chr16_71051944     AKia    C    T        0      0        2 
  16  chr16_71051944     AOna    C    T        0      0        2 
  16  chr16_71051944     ASom    C    T        0      0        2 
  16  chr16_71051944     HCab    C    T      0.5      1        2 
  16  chr16_71051944     HPrz    C    T      0.5      1        2 
  16  chr16_71051944     ZBoe    C    T        0      0        2 
  16  chr16_71051944     ZGre    C    T        0      0        2 
  16  chr16_71051944     ZHar    C    T        0      0        2 
  16  chr16_71051944   Sample    C    T        1      2        2 
  16  chr16_71052741     AAsi    T    C        0      0        2 
  16  chr16_71052741     AKia    T    C        0      0        2 
  16  chr16_71052741     AOna    T    C        0      0        2 
  16  chr16_71052741     ASom    T    C        0      0        2 
  16  chr16_71052741     HCab    T    C      0.5      1        2 
  16  chr16_71052741     HPrz    T    C      0.5      1        2 
  16  chr16_71052741     ZBoe    T    C        0      0        2 
  16  chr16_71052741     ZGre    T    C        0      0        2 
  16  chr16_71052741     ZHar    T    C        0      0        2 
  16  chr16_71052741   Sample    T    C        1      2        2 
  16  chr16_71055487     AAsi    A    G        0      0        2 
  16  chr16_71055487     AKia    A    G        0      0        2 
  16  chr16_71055487     AOna    A    G        0      0        2 
  16  chr16_71055487     ASom    A    G        0      0        2 
  16  chr16_71055487     HCab    A    G      0.5      1        2 
  16  chr16_71055487     HPrz    A    G      0.5      1        2 
  16  chr16_71055487     ZBoe    A    G        0      0        2 
  16  chr16_71055487     ZGre    A    G        0      0        2 
  16  chr16_71055487     ZHar    A    G        0      0        2 
  16  chr16_71055487   Sample    A    G        1      2        2 
  16  chr16_71057200     AAsi    T    C        0      0        2 
  16  chr16_71057200     AKia    T    C        0      0        2 
  16  chr16_71057200     AOna    T    C        0      0        2 
  16  chr16_71057200     ASom    T    C        0      0        2 
  16  chr16_71057200     HCab    T    C      0.5      1        2 
  16  chr16_71057200     HPrz    T    C      0.5      1        2 
  16  chr16_71057200     ZBoe    T    C        0      0        2 
  16  chr16_71057200     ZGre    T    C      0.5      1        2 
  16  chr16_71057200     ZHar    T    C        0      0        2 
  16  chr16_71057200   Sample    T    C        0      0        2 
  16  chr16_71057459     AAsi    C    A        0      0        2 
  16  chr16_71057459     AKia    C    A        0      0        2 
  16  chr16_71057459     AOna    C    A        1      2        2 
  16  chr16_71057459     ASom    C    A        0      0        2 
  16  chr16_71057459     HCab    C    A        0      0        2 
  16  chr16_71057459     HPrz    C    A        0      0        2 
  16  chr16_71057459     ZBoe    C    A        0      0        2 
  16  chr16_71057459     ZGre    C    A        0      0        2 
  16  chr16_71057459     ZHar    C    A        0      0        2 
  16  chr16_71057459   Sample    C    A        0      0        2 
  16  chr16_71057553     AAsi    T    C        1      2        2 
  16  chr16_71057553     AKia    T    C        0      0        2 
  16  chr16_71057553     AOna    T    C        0      0        2 
  16  chr16_71057553     ASom    T    C        1      2        2 
  16  chr16_71057553     HCab    T    C        0      0        2 
  16  chr16_71057553     HPrz    T    C        0      0        2 
  16  chr16_71057553     ZBoe    T    C        0      0        2 
  16  chr16_71057553     ZGre    T    C        0      0        2 
  16  chr16_71057553     ZHar    T    C        0      0        2 
  16  chr16_71057553   Sample    T    C        0      0        2 
  16  chr16_71060812     AAsi    C    T        0      0        2 
  16  chr16_71060812     AKia    C    T        0      0        2 
  16  chr16_71060812     AOna    C    T        0      0        2 
  16  chr16_71060812     ASom    C    T        0      0        2 
  16  chr16_71060812     HCab    C    T        0      0        2 
  16  chr16_71060812     HPrz    C    T        0      0        2 
  16  chr16_71060812     ZBoe    C    T        0      0        2 
  16  chr16_71060812     ZGre    C    T        0      0        2 
  16  chr16_71060812     ZHar    C    T      0.5      1        2 
  16  chr16_71060812   Sample    C    T        0      0        2 
  16  chr16_71062139     AAsi    G    A        0      0        2 
  16  chr16_71062139     AKia    G    A        0      0        2 
  16  chr16_71062139     AOna    G    A        0      0        2 
  16  chr16_71062139     ASom    G    A        0      0        2 
  16  chr16_71062139     HCab    G    A        1      2        2 
  16  chr16_71062139     HPrz    G    A        1      2        2 
  16  chr16_71062139     ZBoe    G    A        0      0        2 
  16  chr16_71062139     ZGre    G    A        0      0        2 
  16  chr16_71062139     ZHar    G    A        0      0        2 
  16  chr16_71062139   Sample    G    A        1      2        2 
  16  chr16_71063834     AAsi    A    G        0      0        2 
  16  chr16_71063834     AKia    A    G        0      0        2 
  16  chr16_71063834     AOna    A    G        0      0        2 
  16  chr16_71063834     ASom    A    G        0      0        2 
  16  chr16_71063834     HCab    A    G        0      0        2 
  16  chr16_71063834     HPrz    A    G        0      0        2 
  16  chr16_71063834     ZBoe    A    G      0.5      1        2 
  16  chr16_71063834     ZGre    A    G        0      0        2 
  16  chr16_71063834     ZHar    A    G        0      0        2 
  16  chr16_71063834   Sample    A    G        0      0        2 
  16  chr16_71064067     AAsi    A    C        0      0        2 
  16  chr16_71064067     AKia    A    C        0      0        2 
  16  chr16_71064067     AOna    A    C        0      0        2 
  16  chr16_71064067     ASom    A    C        0      0        2 
  16  chr16_71064067     HCab    A    C        0      0        2 
  16  chr16_71064067     HPrz    A    C        0      0        2 
  16  chr16_71064067     ZBoe    A    C        0      0        2 
  16  chr16_71064067     ZGre    A    C        0      0        2 
  16  chr16_71064067     ZHar    A    C        1      2        2 
  16  chr16_71064067   Sample    A    C        0      0        2 
  16  chr16_71067013     AAsi    T    C        0      0        2 
  16  chr16_71067013     AKia    T    C        0      0        2 
  16  chr16_71067013     AOna    T    C        0      0        2 
  16  chr16_71067013     ASom    T    C        0      0        2 
  16  chr16_71067013     HCab    T    C        0      0        2 
  16  chr16_71067013     HPrz    T    C        0      0        2 
  16  chr16_71067013     ZBoe    T    C      0.5      1        2 
  16  chr16_71067013     ZGre    T    C        0      0        2 
  16  chr16_71067013     ZHar    T    C        0      0        2 
  16  chr16_71067013   Sample    T    C        0      0        2 
  16  chr16_71067146     AAsi    T    G        0      0        2 
  16  chr16_71067146     AKia    T    G        0      0        2 
  16  chr16_71067146     AOna    T    G        0      0        2 
  16  chr16_71067146     ASom    T    G        0      0        2 
  16  chr16_71067146     HCab    T    G        0      0        2 
  16  chr16_71067146     HPrz    T    G        0      0        2 
  16  chr16_71067146     ZBoe    T    G        0      0        2 
  16  chr16_71067146     ZGre    T    G      0.5      1        2 
  16  chr16_71067146     ZHar    T    G        0      0        2 
  16  chr16_71067146   Sample    T    G        0      0        2 
  16  chr16_71070018     AAsi    C    T        0      0        2 
  16  chr16_71070018     AKia    C    T        0      0        2 
  16  chr16_71070018     AOna    C    T      0.5      1        2 
  16  chr16_71070018     ASom    C    T        0      0        2 
  16  chr16_71070018     HCab    C    T        0      0        2 
  16  chr16_71070018     HPrz    C    T        0      0        2 
  16  chr16_71070018     ZBoe    C    T        0      0        2 
  16  chr16_71070018     ZGre    C    T        0      0        2 
  16  chr16_71070018     ZHar    C    T        0      0        2 
  16  chr16_71070018   Sample    C    T        0      0        2 
  16  chr16_71096516     AAsi    T    C        0      0        2 
  16  chr16_71096516     AKia    T    C        0      0        2 
  16  chr16_71096516     AOna    T    C        0      0        2 
  16  chr16_71096516     ASom    T    C        0      0        2 
  16  chr16_71096516     HCab    T    C        1      2        2 
  16  chr16_71096516     HPrz    T    C        1      2        2 
  16  chr16_71096516     ZBoe    T    C        0      0        2 
  16  chr16_71096516     ZGre    T    C        0      0        2 
  16  chr16_71096516     ZHar    T    C        0      0        2 
  16  chr16_71096516   Sample    T    C        1      2        2 
  16  chr16_71097197     AAsi    A    G        0      0        2 
  16  chr16_71097197     AKia    A    G        0      0        2 
  16  chr16_71097197     AOna    A    G      0.5      1        2 
  16  chr16_71097197     ASom    A    G        0      0        2 
  16  chr16_71097197     HCab    A    G        0      0        2 
  16  chr16_71097197     HPrz    A    G        0      0        2 
  16  chr16_71097197     ZBoe    A    G        0      0        2 
  16  chr16_71097197     ZGre    A    G        0      0        2 
  16  chr16_71097197     ZHar    A    G        0      0        2 
  16  chr16_71097197   Sample    A    G        0      0        2 
  16  chr16_71105406     AAsi    G    A        0      0        2 
  16  chr16_71105406     AKia    G    A        0      0        2 
  16  chr16_71105406     AOna    G    A        0      0        2 
  16  chr16_71105406     ASom    G    A        0      0        2 
  16  chr16_71105406     HCab    G    A        1      2        2 
  16  chr16_71105406     HPrz    G    A        1      2        2 
  16  chr16_71105406     ZBoe    G    A        0      0        2 
  16  chr16_71105406     ZGre    G    A        0      0        2 
  16  chr16_71105406     ZHar    G    A        0      0        2 
  16  chr16_71105406   Sample    G    A        1      2        2 
  16  chr16_71107586     AAsi    T    C        0      0        2 
  16  chr16_71107586     AKia    T    C        1      2        2 
  16  chr16_71107586     AOna    T    C        1      2        2 
  16  chr16_71107586     ASom    T    C        0      0        2 
  16  chr16_71107586     HCab    T    C        0      0        2 
  16  chr16_71107586     HPrz    T    C        0      0        2 
  16  chr16_71107586     ZBoe    T    C        0      0        2 
  16  chr16_71107586     ZGre    T    C        0      0        2 
  16  chr16_71107586     ZHar    T    C        0      0        2 
  16  chr16_71107586   Sample    T    C        0      0        2 
  16  chr16_71108531     AAsi    G    A        0      0        2 
  16  chr16_71108531     AKia    G    A        0      0        2 
  16  chr16_71108531     AOna    G    A        0      0        2 
  16  chr16_71108531     ASom    G    A        0      0        2 
  16  chr16_71108531     HCab    G    A        0      0        2 
  16  chr16_71108531     HPrz    G    A        0      0        2 
  16  chr16_71108531     ZBoe    G    A        0      0        2 
  16  chr16_71108531     ZGre    G    A        1      2        2 
  16  chr16_71108531     ZHar    G    A        0      0        2 
  16  chr16_71108531   Sample    G    A        0      0        2 
  16  chr16_71111128     AAsi    G    C        0      0        2 
  16  chr16_71111128     AKia    G    C        0      0        2 
  16  chr16_71111128     AOna    G    C        0      0        2 
  16  chr16_71111128     ASom    G    C        0      0        2 
  16  chr16_71111128     HCab    G    C        0      0        2 
  16  chr16_71111128     HPrz    G    C        0      0        2 
  16  chr16_71111128     ZBoe    G    C        0      0        2 
  16  chr16_71111128     ZGre    G    C        1      2        2 
  16  chr16_71111128     ZHar    G    C        0      0        2 
  16  chr16_71111128   Sample    G    C        0      0        2 
  16  chr16_71112934     AAsi    G    A        0      0        2 
  16  chr16_71112934     AKia    G    A        0      0        2 
  16  chr16_71112934     AOna    G    A        0      0        2 
  16  chr16_71112934     ASom    G    A        0      0        2 
  16  chr16_71112934     HCab    G    A        0      0        2 
  16  chr16_71112934     HPrz    G    A        0      0        2 
  16  chr16_71112934     ZBoe    G    A        0      0        2 
  16  chr16_71112934     ZGre    G    A        0      0        2 
  16  chr16_71112934     ZHar    G    A        1      2        2 
  16  chr16_71112934   Sample    G    A        0      0        2 
  16  chr16_71118038     AAsi    G    A        0      0        2 
  16  chr16_71118038     AKia    G    A        0      0        2 
  16  chr16_71118038     AOna    G    A        0      0        2 
  16  chr16_71118038     ASom    G    A        0      0        2 
  16  chr16_71118038     HCab    G    A        0      0        2 
  16  chr16_71118038     HPrz    G    A        0      0        2 
  16  chr16_71118038     ZBoe    G    A        1      2        2 
  16  chr16_71118038     ZGre    G    A        1      2        2 
  16  chr16_71118038     ZHar    G    A        1      2        2 
  16  chr16_71118038   Sample    G    A        0      0        2 
  16  chr16_71132611     AAsi    A    G        0      0        2 
  16  chr16_71132611     AKia    A    G        0      0        2 
  16  chr16_71132611     AOna    A    G        0      0        2 
  16  chr16_71132611     ASom    A    G        0      0        2 
  16  chr16_71132611     HCab    A    G        0      0        2 
  16  chr16_71132611     HPrz    A    G        0      0        2 
  16  chr16_71132611     ZBoe    A    G      0.5      1        2 
  16  chr16_71132611     ZGre    A    G        0      0        2 
  16  chr16_71132611     ZHar    A    G        0      0        2 
  16  chr16_71132611   Sample    A    G        0      0        2 
  16  chr16_71147700     AAsi    G    A        0      0        2 
  16  chr16_71147700     AKia    G    A        0      0        2 
  16  chr16_71147700     AOna    G    A        0      0        2 
  16  chr16_71147700     ASom    G    A        0      0        2 
  16  chr16_71147700     HCab    G    A      0.5      1        2 
  16  chr16_71147700     HPrz    G    A        1      2        2 
  16  chr16_71147700     ZBoe    G    A        0      0        2 
  16  chr16_71147700     ZGre    G    A        0      0        2 
  16  chr16_71147700     ZHar    G    A        0      0        2 
  16  chr16_71147700   Sample    G    A        1      2        2 
  16  chr16_71151002     AAsi    G    A      0.5      1        2 
  16  chr16_71151002     AKia    G    A        0      0        2 
  16  chr16_71151002     AOna    G    A        0      0        2 
  16  chr16_71151002     ASom    G    A        0      0        2 
  16  chr16_71151002     HCab    G    A        0      0        2 
  16  chr16_71151002     HPrz    G    A        0      0        2 
  16  chr16_71151002     ZBoe    G    A        0      0        2 
  16  chr16_71151002     ZGre    G    A        0      0        2 
  16  chr16_71151002     ZHar    G    A        0      0        2 
  16  chr16_71151002   Sample    G    A        0      0        2 
  16  chr16_71169815     AAsi    G    A        0      0        2 
  16  chr16_71169815     AKia    G    A        0      0        2 
  16  chr16_71169815     AOna    G    A        0      0        2 
  16  chr16_71169815     ASom    G    A        0      0        2 
  16  chr16_71169815     HCab    G    A        0      0        2 
  16  chr16_71169815     HPrz    G    A        0      0        2 
  16  chr16_71169815     ZBoe    G    A        1      2        2 
  16  chr16_71169815     ZGre    G    A        1      2        2 
  16  chr16_71169815     ZHar    G    A        1      2        2 
  16  chr16_71169815   Sample    G    A        0      0        2 
  16  chr16_71169922     AAsi    C    T        0      0        2 
  16  chr16_71169922     AKia    C    T        0      0        2 
  16  chr16_71169922     AOna    C    T        0      0        2 
  16  chr16_71169922     ASom    C    T        0      0        2 
  16  chr16_71169922     HCab    C    T        1      2        2 
  16  chr16_71169922     HPrz    C    T        1      2        2 
  16  chr16_71169922     ZBoe    C    T        0      0        2 
  16  chr16_71169922     ZGre    C    T        0      0        2 
  16  chr16_71169922     ZHar    C    T        0      0        2 
  16  chr16_71169922   Sample    C    T        1      2        2 
  16  chr16_71179903     AAsi    G    T        0      0        2 
  16  chr16_71179903     AKia    G    T        0      0        2 
  16  chr16_71179903     AOna    G    T        0      0        2 
  16  chr16_71179903     ASom    G    T        0      0        2 
  16  chr16_71179903     HCab    G    T        1      2        2 
  16  chr16_71179903     HPrz    G    T        1      2        2 
  16  chr16_71179903     ZBoe    G    T        0      0        2 
  16  chr16_71179903     ZGre    G    T        0      0        2 
  16  chr16_71179903     ZHar    G    T        0      0        2 
  16  chr16_71179903   Sample    G    T        1      2        2 
  16  chr16_71179948     AAsi    T    A        0      0        2 
  16  chr16_71179948     AKia    T    A        0      0        2 
  16  chr16_71179948     AOna    T    A        0      0        2 
  16  chr16_71179948     ASom    T    A        0      0        2 
  16  chr16_71179948     HCab    T    A        0      0        2 
  16  chr16_71179948     HPrz    T    A        0      0        2 
  16  chr16_71179948     ZBoe    T    A      0.5      1        2 
  16  chr16_71179948     ZGre    T    A        0      0        2 
  16  chr16_71179948     ZHar    T    A        0      0        2 
  16  chr16_71179948   Sample    T    A        0      0        2 
  16  chr16_71183049     AAsi    G    A        0      0        2 
  16  chr16_71183049     AKia    G    A        0      0        2 
  16  chr16_71183049     AOna    G    A        0      0        2 
  16  chr16_71183049     ASom    G    A        0      0        2 
  16  chr16_71183049     HCab    G    A        0      0        2 
  16  chr16_71183049     HPrz    G    A      0.5      1        2 
  16  chr16_71183049     ZBoe    G    A        0      0        2 
  16  chr16_71183049     ZGre    G    A        0      0        2 
  16  chr16_71183049     ZHar    G    A        0      0        2 
  16  chr16_71183049   Sample    G    A        0      0        2 
  16  chr16_71183616     AAsi    C    G        0      0        2 
  16  chr16_71183616     AKia    C    G        0      0        2 
  16  chr16_71183616     AOna    C    G        0      0        2 
  16  chr16_71183616     ASom    C    G        0      0        2 
  16  chr16_71183616     HCab    C    G        0      0        2 
  16  chr16_71183616     HPrz    C    G        0      0        2 
  16  chr16_71183616     ZBoe    C    G      0.5      1        2 
  16  chr16_71183616     ZGre    C    G        0      0        2 
  16  chr16_71183616     ZHar    C    G        0      0        2 
  16  chr16_71183616   Sample    C    G        0      0        2 
  16  chr16_71183734     AAsi    G    A        0      0        2 
  16  chr16_71183734     AKia    G    A        0      0        2 
  16  chr16_71183734     AOna    G    A        0      0        2 
  16  chr16_71183734     ASom    G    A        0      0        2 
  16  chr16_71183734     HCab    G    A        0      0        2 
  16  chr16_71183734     HPrz    G    A      0.5      1        2 
  16  chr16_71183734     ZBoe    G    A        0      0        2 
  16  chr16_71183734     ZGre    G    A        0      0        2 
  16  chr16_71183734     ZHar    G    A        0      0        2 
  16  chr16_71183734   Sample    G    A        0      0        2 
  16  chr16_71189401     AAsi    A    G        1      2        2 
  16  chr16_71189401     AKia    A    G        0      0        2 
  16  chr16_71189401     AOna    A    G        0      0        2 
  16  chr16_71189401     ASom    A    G        1      2        2 
  16  chr16_71189401     HCab    A    G        0      0        2 
  16  chr16_71189401     HPrz    A    G        0      0        2 
  16  chr16_71189401     ZBoe    A    G        0      0        2 
  16  chr16_71189401     ZGre    A    G        0      0        2 
  16  chr16_71189401     ZHar    A    G        0      0        2 
  16  chr16_71189401   Sample    A    G        0      0        2 
  16  chr16_71193127     AAsi    A    C        0      0        2 
  16  chr16_71193127     AKia    A    C        1      2        2 
  16  chr16_71193127     AOna    A    C        0      0        2 
  16  chr16_71193127     ASom    A    C        0      0        2 
  16  chr16_71193127     HCab    A    C        0      0        2 
  16  chr16_71193127     HPrz    A    C        0      0        2 
  16  chr16_71193127     ZBoe    A    C        0      0        2 
  16  chr16_71193127     ZGre    A    C        0      0        2 
  16  chr16_71193127     ZHar    A    C        0      0        2 
  16  chr16_71193127   Sample    A    C        0      0        2 
  16  chr16_71193388     AAsi    A    G        0      0        2 
  16  chr16_71193388     AKia    A    G        0      0        2 
  16  chr16_71193388     AOna    A    G        0      0        2 
  16  chr16_71193388     ASom    A    G        0      0        2 
  16  chr16_71193388     HCab    A    G        0      0        2 
  16  chr16_71193388     HPrz    A    G        0      0        2 
  16  chr16_71193388     ZBoe    A    G        1      2        2 
  16  chr16_71193388     ZGre    A    G        1      2        2 
  16  chr16_71193388     ZHar    A    G        1      2        2 
  16  chr16_71193388   Sample    A    G        0      0        2 
  16  chr16_71193516     AAsi    T    G        0      0        2 
  16  chr16_71193516     AKia    T    G        0      0        2 
  16  chr16_71193516     AOna    T    G        0      0        2 
  16  chr16_71193516     ASom    T    G        0      0        2 
  16  chr16_71193516     HCab    T    G        0      0        2 
  16  chr16_71193516     HPrz    T    G      0.5      1        2 
  16  chr16_71193516     ZBoe    T    G        0      0        2 
  16  chr16_71193516     ZGre    T    G        0      0        2 
  16  chr16_71193516     ZHar    T    G        0      0        2 
  16  chr16_71193516   Sample    T    G        0      0        2 
  16  chr16_71196441     AAsi    T    C        0      0        2 
  16  chr16_71196441     AKia    T    C      0.5      1        2 
  16  chr16_71196441     AOna    T    C        0      0        2 
  16  chr16_71196441     ASom    T    C        0      0        2 
  16  chr16_71196441     HCab    T    C        0      0        2 
  16  chr16_71196441     HPrz    T    C        0      0        2 
  16  chr16_71196441     ZBoe    T    C        0      0        2 
  16  chr16_71196441     ZGre    T    C        0      0        2 
  16  chr16_71196441     ZHar    T    C        0      0        2 
  16  chr16_71196441   Sample    T    C        1      2        2 
  16  chr16_71197961     AAsi    T    G        0      0        2 
  16  chr16_71197961     AKia    T    G        0      0        2 
  16  chr16_71197961     AOna    T    G        0      0        2 
  16  chr16_71197961     ASom    T    G        0      0        2 
  16  chr16_71197961     HCab    T    G        0      0        2 
  16  chr16_71197961     HPrz    T    G        0      0        2 
  16  chr16_71197961     ZBoe    T    G      0.5      1        2 
  16  chr16_71197961     ZGre    T    G        0      0        2 
  16  chr16_71197961     ZHar    T    G        0      0        2 
  16  chr16_71197961   Sample    T    G        0      0        2 
  16  chr16_71208865     AAsi    T    C        0      0        2 
  16  chr16_71208865     AKia    T    C        1      2        2 
  16  chr16_71208865     AOna    T    C        1      2        2 
  16  chr16_71208865     ASom    T    C        0      0        2 
  16  chr16_71208865     HCab    T    C        0      0        2 
  16  chr16_71208865     HPrz    T    C        0      0        2 
  16  chr16_71208865     ZBoe    T    C        0      0        2 
  16  chr16_71208865     ZGre    T    C        0      0        2 
  16  chr16_71208865     ZHar    T    C        0      0        2 
  16  chr16_71208865   Sample    T    C        0      0        2 
  16  chr16_71213630     AAsi    T    C        0      0        2 
  16  chr16_71213630     AKia    T    C        0      0        2 
  16  chr16_71213630     AOna    T    C        0      0        2 
  16  chr16_71213630     ASom    T    C        0      0        2 
  16  chr16_71213630     HCab    T    C        1      2        2 
  16  chr16_71213630     HPrz    T    C        1      2        2 
  16  chr16_71213630     ZBoe    T    C        0      0        2 
  16  chr16_71213630     ZGre    T    C        0      0        2 
  16  chr16_71213630     ZHar    T    C        0      0        2 
  16  chr16_71213630   Sample    T    C        1      2        2 
  16  chr16_71219653     AAsi    C    T        0      0        2 
  16  chr16_71219653     AKia    C    T        1      2        2 
  16  chr16_71219653     AOna    C    T        0      0        2 
  16  chr16_71219653     ASom    C    T        0      0        2 
  16  chr16_71219653     HCab    C    T        0      0        2 
  16  chr16_71219653     HPrz    C    T        0      0        2 
  16  chr16_71219653     ZBoe    C    T        0      0        2 
  16  chr16_71219653     ZGre    C    T        0      0        2 
  16  chr16_71219653     ZHar    C    T        0      0        2 
  16  chr16_71219653   Sample    C    T        0      0        2 
  16  chr16_71239250     AAsi    C    T        0      0        2 
  16  chr16_71239250     AKia    C    T        0      0        2 
  16  chr16_71239250     AOna    C    T        0      0        2 
  16  chr16_71239250     ASom    C    T        0      0        2 
  16  chr16_71239250     HCab    C    T        1      2        2 
  16  chr16_71239250     HPrz    C    T        1      2        2 
  16  chr16_71239250     ZBoe    C    T        0      0        2 
  16  chr16_71239250     ZGre    C    T        0      0        2 
  16  chr16_71239250     ZHar    C    T        0      0        2 
  16  chr16_71239250   Sample    C    T        1      2        2 
  16  chr16_71249924     AAsi    T    C        0      0        2 
  16  chr16_71249924     AKia    T    C        0      0        2 
  16  chr16_71249924     AOna    T    C        0      0        2 
  16  chr16_71249924     ASom    T    C        0      0        2 
  16  chr16_71249924     HCab    T    C        1      2        2 
  16  chr16_71249924     HPrz    T    C      0.5      1        2 
  16  chr16_71249924     ZBoe    T    C        0      0        2 
  16  chr16_71249924     ZGre    T    C        0      0        2 
  16  chr16_71249924     ZHar    T    C        0      0        2 
  16  chr16_71249924   Sample    T    C        0      0        2 
  16  chr16_71256290     AAsi    C    A        0      0        2 
  16  chr16_71256290     AKia    C    A        0      0        2 
  16  chr16_71256290     AOna    C    A        0      0        2 
  16  chr16_71256290     ASom    C    A        0      0        2 
  16  chr16_71256290     HCab    C    A        0      0        2 
  16  chr16_71256290     HPrz    C    A        0      0        2 
  16  chr16_71256290     ZBoe    C    A        0      0        2 
  16  chr16_71256290     ZGre    C    A        1      2        2 
  16  chr16_71256290     ZHar    C    A        0      0        2 
  16  chr16_71256290   Sample    C    A        0      0        2 
  16  chr16_71258238     AAsi    G    A        0      0        2 
  16  chr16_71258238     AKia    G    A        0      0        2 
  16  chr16_71258238     AOna    G    A        0      0        2 
  16  chr16_71258238     ASom    G    A        0      0        2 
  16  chr16_71258238     HCab    G    A        1      2        2 
  16  chr16_71258238     HPrz    G    A      0.5      1        2 
  16  chr16_71258238     ZBoe    G    A        0      0        2 
  16  chr16_71258238     ZGre    G    A        0      0        2 
  16  chr16_71258238     ZHar    G    A        0      0        2 
  16  chr16_71258238   Sample    G    A        0      0        2 
  16  chr16_71258436     AAsi    T    C        0      0        2 
  16  chr16_71258436     AKia    T    C        0      0        2 
  16  chr16_71258436     AOna    T    C        0      0        2 
  16  chr16_71258436     ASom    T    C        0      0        2 
  16  chr16_71258436     HCab    T    C        0      0        2 
  16  chr16_71258436     HPrz    T    C        0      0        2 
  16  chr16_71258436     ZBoe    T    C        0      0        2 
  16  chr16_71258436     ZGre    T    C        0      0        2 
  16  chr16_71258436     ZHar    T    C        1      2        2 
  16  chr16_71258436   Sample    T    C        0      0        2 
  16  chr16_71259134     AAsi    C    T      0.5      1        2 
  16  chr16_71259134     AKia    C    T        0      0        2 
  16  chr16_71259134     AOna    C    T        0      0        2 
  16  chr16_71259134     ASom    C    T        0      0        2 
  16  chr16_71259134     HCab    C    T        0      0        2 
  16  chr16_71259134     HPrz    C    T        0      0        2 
  16  chr16_71259134     ZBoe    C    T        0      0        2 
  16  chr16_71259134     ZGre    C    T        0      0        2 
  16  chr16_71259134     ZHar    C    T        0      0        2 
  16  chr16_71259134   Sample    C    T        0      0        2 
  16  chr16_71272713     AAsi    A    G        0      0        2 
  16  chr16_71272713     AKia    A    G        0      0        2 
  16  chr16_71272713     AOna    A    G        0      0        2 
  16  chr16_71272713     ASom    A    G        0      0        2 
  16  chr16_71272713     HCab    A    G        0      0        2 
  16  chr16_71272713     HPrz    A    G        0      0        2 
  16  chr16_71272713     ZBoe    A    G      0.5      1        2 
  16  chr16_71272713     ZGre    A    G        0      0        2 
  16  chr16_71272713     ZHar    A    G        0      0        2 
  16  chr16_71272713   Sample    A    G        0      0        2 
  16  chr16_71273443     AAsi    A    G        1      2        2 
  16  chr16_71273443     AKia    A    G        0      0        2 
  16  chr16_71273443     AOna    A    G        0      0        2 
  16  chr16_71273443     ASom    A    G        0      0        2 
  16  chr16_71273443     HCab    A    G        0      0        2 
  16  chr16_71273443     HPrz    A    G        0      0        2 
  16  chr16_71273443     ZBoe    A    G        0      0        2 
  16  chr16_71273443     ZGre    A    G        0      0        2 
  16  chr16_71273443     ZHar    A    G        0      0        2 
  16  chr16_71273443   Sample    A    G        0      0        2 
  16  chr16_71283884     AAsi    A    G        0      0        2 
  16  chr16_71283884     AKia    A    G        1      2        2 
  16  chr16_71283884     AOna    A    G        1      2        2 
  16  chr16_71283884     ASom    A    G        0      0        2 
  16  chr16_71283884     HCab    A    G        0      0        2 
  16  chr16_71283884     HPrz    A    G        0      0        2 
  16  chr16_71283884     ZBoe    A    G        0      0        2 
  16  chr16_71283884     ZGre    A    G        0      0        2 
  16  chr16_71283884     ZHar    A    G        0      0        2 
  16  chr16_71283884   Sample    A    G        0      0        2 
  16  chr16_71286017     AAsi    A    G        0      0        2 
  16  chr16_71286017     AKia    A    G        0      0        2 
  16  chr16_71286017     AOna    A    G      0.5      1        2 
  16  chr16_71286017     ASom    A    G        0      0        2 
  16  chr16_71286017     HCab    A    G        0      0        2 
  16  chr16_71286017     HPrz    A    G        0      0        2 
  16  chr16_71286017     ZBoe    A    G        0      0        2 
  16  chr16_71286017     ZGre    A    G        0      0        2 
  16  chr16_71286017     ZHar    A    G        0      0        2 
  16  chr16_71286017   Sample    A    G        0      0        2 
  16  chr16_71287424     AAsi    G    T        0      0        2 
  16  chr16_71287424     AKia    G    T        0      0        2 
  16  chr16_71287424     AOna    G    T        0      0        2 
  16  chr16_71287424     ASom    G    T        0      0        2 
  16  chr16_71287424     HCab    G    T        1      2        2 
  16  chr16_71287424     HPrz    G    T        1      2        2 
  16  chr16_71287424     ZBoe    G    T        0      0        2 
  16  chr16_71287424     ZGre    G    T        0      0        2 
  16  chr16_71287424     ZHar    G    T        0      0        2 
  16  chr16_71287424   Sample    G    T        1      2        2 
  16  chr16_71300051     AAsi    C    T        0      0        2 
  16  chr16_71300051     AKia    C    T        0      0        2 
  16  chr16_71300051     AOna    C    T        0      0        2 
  16  chr16_71300051     ASom    C    T        0      0        2 
  16  chr16_71300051     HCab    C    T        0      0        2 
  16  chr16_71300051     HPrz    C    T        0      0        2 
  16  chr16_71300051     ZBoe    C    T        0      0        2 
  16  chr16_71300051     ZGre    C    T      0.5      1        2 
  16  chr16_71300051     ZHar    C    T        0      0        2 
  16  chr16_71300051   Sample    C    T        0      0        2 
  16  chr16_71308337     AAsi    T    C        0      0        2 
  16  chr16_71308337     AKia    T    C        1      2        2 
  16  chr16_71308337     AOna    T    C        0      0        2 
  16  chr16_71308337     ASom    T    C        0      0        2 
  16  chr16_71308337     HCab    T    C        1      2        2 
  16  chr16_71308337     HPrz    T    C        1      2        2 
  16  chr16_71308337     ZBoe    T    C        0      0        2 
  16  chr16_71308337     ZGre    T    C        0      0        2 
  16  chr16_71308337     ZHar    T    C        0      0        2 
  16  chr16_71308337   Sample    T    C        1      2        2 
  16  chr16_71315131     AAsi    T    C        0      0        2 
  16  chr16_71315131     AKia    T    C        0      0        2 
  16  chr16_71315131     AOna    T    C        0      0        2 
  16  chr16_71315131     ASom    T    C        0      0        2 
  16  chr16_71315131     HCab    T    C        0      0        2 
  16  chr16_71315131     HPrz    T    C        0      0        2 
  16  chr16_71315131     ZBoe    T    C      0.5      1        2 
  16  chr16_71315131     ZGre    T    C        0      0        2 
  16  chr16_71315131     ZHar    T    C        0      0        2 
  16  chr16_71315131   Sample    T    C        0      0        2 
  16  chr16_71315954     AAsi    A    G      0.5      1        2 
  16  chr16_71315954     AKia    A    G        0      0        2 
  16  chr16_71315954     AOna    A    G        0      0        2 
  16  chr16_71315954     ASom    A    G        0      0        2 
  16  chr16_71315954     HCab    A    G        0      0        2 
  16  chr16_71315954     HPrz    A    G        0      0        2 
  16  chr16_71315954     ZBoe    A    G        0      0        2 
  16  chr16_71315954     ZGre    A    G        0      0        2 
  16  chr16_71315954     ZHar    A    G        0      0        2 
  16  chr16_71315954   Sample    A    G        0      0        2 
  16  chr16_71331773     AAsi    C    T        0      0        2 
  16  chr16_71331773     AKia    C    T        0      0        2 
  16  chr16_71331773     AOna    C    T        0      0        2 
  16  chr16_71331773     ASom    C    T        0      0        2 
  16  chr16_71331773     HCab    C    T        0      0        2 
  16  chr16_71331773     HPrz    C    T        0      0        2 
  16  chr16_71331773     ZBoe    C    T        1      2        2 
  16  chr16_71331773     ZGre    C    T        0      0        2 
  16  chr16_71331773     ZHar    C    T        0      0        2 
  16  chr16_71331773   Sample    C    T        0      0        2 
  16  chr16_71336145     AAsi    G    C        0      0        2 
  16  chr16_71336145     AKia    G    C        1      2        2 
  16  chr16_71336145     AOna    G    C        0      0        2 
  16  chr16_71336145     ASom    G    C        0      0        2 
  16  chr16_71336145     HCab    G    C        0      0        2 
  16  chr16_71336145     HPrz    G    C        0      0        2 
  16  chr16_71336145     ZBoe    G    C        0      0        2 
  16  chr16_71336145     ZGre    G    C        0      0        2 
  16  chr16_71336145     ZHar    G    C        0      0        2 
  16  chr16_71336145   Sample    G    C        0      0        2 
  16  chr16_71337864     AAsi    C    T        0      0        2 
  16  chr16_71337864     AKia    C    T        0      0        2 
  16  chr16_71337864     AOna    C    T        0      0        2 
  16  chr16_71337864     ASom    C    T        0      0        2 
  16  chr16_71337864     HCab    C    T        1      2        2 
  16  chr16_71337864     HPrz    C    T        1      2        2 
  16  chr16_71337864     ZBoe    C    T        0      0        2 
  16  chr16_71337864     ZGre    C    T        0      0        2 
  16  chr16_71337864     ZHar    C    T        0      0        2 
  16  chr16_71337864   Sample    C    T        1      2        2 
  16  chr16_71339085     AAsi    C    A        0      0        2 
  16  chr16_71339085     AKia    C    A        0      0        2 
  16  chr16_71339085     AOna    C    A        0      0        2 
  16  chr16_71339085     ASom    C    A        0      0        2 
  16  chr16_71339085     HCab    C    A        0      0        2 
  16  chr16_71339085     HPrz    C    A        0      0        2 
  16  chr16_71339085     ZBoe    C    A      0.5      1        2 
  16  chr16_71339085     ZGre    C    A        0      0        2 
  16  chr16_71339085     ZHar    C    A        0      0        2 
  16  chr16_71339085   Sample    C    A        0      0        2 
  16  chr16_71344030     AAsi    T    A        0      0        2 
  16  chr16_71344030     AKia    T    A        0      0        2 
  16  chr16_71344030     AOna    T    A        0      0        2 
  16  chr16_71344030     ASom    T    A        0      0        2 
  16  chr16_71344030     HCab    T    A        1      2        2 
  16  chr16_71344030     HPrz    T    A        1      2        2 
  16  chr16_71344030     ZBoe    T    A        0      0        2 
  16  chr16_71344030     ZGre    T    A        0      0        2 
  16  chr16_71344030     ZHar    T    A        0      0        2 
  16  chr16_71344030   Sample    T    A        1      2        2 
  16  chr16_71355774     AAsi    A    T        0      0        2 
  16  chr16_71355774     AKia    A    T        1      2        2 
  16  chr16_71355774     AOna    A    T        0      0        2 
  16  chr16_71355774     ASom    A    T        0      0        2 
  16  chr16_71355774     HCab    A    T        0      0        2 
  16  chr16_71355774     HPrz    A    T        0      0        2 
  16  chr16_71355774     ZBoe    A    T        0      0        2 
  16  chr16_71355774     ZGre    A    T        0      0        2 
  16  chr16_71355774     ZHar    A    T        0      0        2 
  16  chr16_71355774   Sample    A    T        0      0        2 
  16  chr16_71356701     AAsi    T    C        0      0        2 
  16  chr16_71356701     AKia    T    C        0      0        2 
  16  chr16_71356701     AOna    T    C        0      0        2 
  16  chr16_71356701     ASom    T    C        1      2        2 
  16  chr16_71356701     HCab    T    C        0      0        2 
  16  chr16_71356701     HPrz    T    C        0      0        2 
  16  chr16_71356701     ZBoe    T    C        0      0        2 
  16  chr16_71356701     ZGre    T    C        0      0        2 
  16  chr16_71356701     ZHar    T    C        0      0        2 
  16  chr16_71356701   Sample    T    C        0      0        2 
  16  chr16_71359175     AAsi    C    T        0      0        2 
  16  chr16_71359175     AKia    C    T        1      2        2 
  16  chr16_71359175     AOna    C    T        0      0        2 
  16  chr16_71359175     ASom    C    T        0      0        2 
  16  chr16_71359175     HCab    C    T        1      2        2 
  16  chr16_71359175     HPrz    C    T        1      2        2 
  16  chr16_71359175     ZBoe    C    T        0      0        2 
  16  chr16_71359175     ZGre    C    T        0      0        2 
  16  chr16_71359175     ZHar    C    T        0      0        2 
  16  chr16_71359175   Sample    C    T        1      2        2 
  16  chr16_71359955     AAsi    A    C        0      0        2 
  16  chr16_71359955     AKia    A    C        0      0        2 
  16  chr16_71359955     AOna    A    C        0      0        2 
  16  chr16_71359955     ASom    A    C        0      0        2 
  16  chr16_71359955     HCab    A    C        0      0        2 
  16  chr16_71359955     HPrz    A    C      0.5      1        2 
  16  chr16_71359955     ZBoe    A    C        0      0        2 
  16  chr16_71359955     ZGre    A    C        0      0        2 
  16  chr16_71359955     ZHar    A    C        0      0        2 
  16  chr16_71359955   Sample    A    C        1      2        2 
  16  chr16_71360028     AAsi    A    G        0      0        2 
  16  chr16_71360028     AKia    A    G        0      0        2 
  16  chr16_71360028     AOna    A    G        0      0        2 
  16  chr16_71360028     ASom    A    G        0      0        2 
  16  chr16_71360028     HCab    A    G        1      2        2 
  16  chr16_71360028     HPrz    A    G      0.5      1        2 
  16  chr16_71360028     ZBoe    A    G        0      0        2 
  16  chr16_71360028     ZGre    A    G        0      0        2 
  16  chr16_71360028     ZHar    A    G        0      0        2 
  16  chr16_71360028   Sample    A    G        0      0        2 
  16  chr16_71360746     AAsi    G    C        0      0        2 
  16  chr16_71360746     AKia    G    C        1      2        2 
  16  chr16_71360746     AOna    G    C        0      0        2 
  16  chr16_71360746     ASom    G    C        0      0        2 
  16  chr16_71360746     HCab    G    C        0      0        2 
  16  chr16_71360746     HPrz    G    C        0      0        2 
  16  chr16_71360746     ZBoe    G    C        0      0        2 
  16  chr16_71360746     ZGre    G    C        0      0        2 
  16  chr16_71360746     ZHar    G    C        0      0        2 
  16  chr16_71360746   Sample    G    C        0      0        2 
  16  chr16_71367394     AAsi    T    G        0      0        2 
  16  chr16_71367394     AKia    T    G      0.5      1        2 
  16  chr16_71367394     AOna    T    G        0      0        2 
  16  chr16_71367394     ASom    T    G        0      0        2 
  16  chr16_71367394     HCab    T    G        0      0        2 
  16  chr16_71367394     HPrz    T    G        0      0        2 
  16  chr16_71367394     ZBoe    T    G        0      0        2 
  16  chr16_71367394     ZGre    T    G        0      0        2 
  16  chr16_71367394     ZHar    T    G        0      0        2 
  16  chr16_71367394   Sample    T    G        0      0        2 
  16  chr16_71378390     AAsi    C    T        0      0        2 
  16  chr16_71378390     AKia    C    T        0      0        2 
  16  chr16_71378390     AOna    C    T        0      0        2 
  16  chr16_71378390     ASom    C    T        0      0        2 
  16  chr16_71378390     HCab    C    T        1      2        2 
  16  chr16_71378390     HPrz    C    T        1      2        2 
  16  chr16_71378390     ZBoe    C    T        0      0        2 
  16  chr16_71378390     ZGre    C    T        0      0        2 
  16  chr16_71378390     ZHar    C    T        0      0        2 
  16  chr16_71378390   Sample    C    T        1      2        2 
  16  chr16_71380198     AAsi    T    A        0      0        2 
  16  chr16_71380198     AKia    T    A        0      0        2 
  16  chr16_71380198     AOna    T    A        0      0        2 
  16  chr16_71380198     ASom    T    A        0      0        2 
  16  chr16_71380198     HCab    T    A        0      0        2 
  16  chr16_71380198     HPrz    T    A        0      0        2 
  16  chr16_71380198     ZBoe    T    A        0      0        2 
  16  chr16_71380198     ZGre    T    A        1      2        2 
  16  chr16_71380198     ZHar    T    A        0      0        2 
  16  chr16_71380198   Sample    T    A        0      0        2 
  16  chr16_71387282     AAsi    A    G        0      0        2 
  16  chr16_71387282     AKia    A    G        0      0        2 
  16  chr16_71387282     AOna    A    G        0      0        2 
  16  chr16_71387282     ASom    A    G        0      0        2 
  16  chr16_71387282     HCab    A    G        1      2        2 
  16  chr16_71387282     HPrz    A    G        1      2        2 
  16  chr16_71387282     ZBoe    A    G        0      0        2 
  16  chr16_71387282     ZGre    A    G        0      0        2 
  16  chr16_71387282     ZHar    A    G        0      0        2 
  16  chr16_71387282   Sample    A    G        1      2        2 
  16  chr16_71400338     AAsi    T    C        0      0        2 
  16  chr16_71400338     AKia    T    C        1      2        2 
  16  chr16_71400338     AOna    T    C        0      0        2 
  16  chr16_71400338     ASom    T    C        0      0        2 
  16  chr16_71400338     HCab    T    C        0      0        2 
  16  chr16_71400338     HPrz    T    C        0      0        2 
  16  chr16_71400338     ZBoe    T    C        0      0        2 
  16  chr16_71400338     ZGre    T    C        0      0        2 
  16  chr16_71400338     ZHar    T    C        0      0        2 
  16  chr16_71400338   Sample    T    C        0      0        2 
  16  chr16_71410391     AAsi    G    T        0      0        2 
  16  chr16_71410391     AKia    G    T        0      0        2 
  16  chr16_71410391     AOna    G    T        0      0        2 
  16  chr16_71410391     ASom    G    T        0      0        2 
  16  chr16_71410391     HCab    G    T        0      0        2 
  16  chr16_71410391     HPrz    G    T        0      0        2 
  16  chr16_71410391     ZBoe    G    T      0.5      1        2 
  16  chr16_71410391     ZGre    G    T        0      0        2 
  16  chr16_71410391     ZHar    G    T        0      0        2 
  16  chr16_71410391   Sample    G    T        0      0        2 
  16  chr16_71416705     AAsi    G    C        0      0        2 
  16  chr16_71416705     AKia    G    C        0      0        2 
  16  chr16_71416705     AOna    G    C        0      0        2 
  16  chr16_71416705     ASom    G    C        0      0        2 
  16  chr16_71416705     HCab    G    C        1      2        2 
  16  chr16_71416705     HPrz    G    C        1      2        2 
  16  chr16_71416705     ZBoe    G    C        0      0        2 
  16  chr16_71416705     ZGre    G    C        0      0        2 
  16  chr16_71416705     ZHar    G    C        0      0        2 
  16  chr16_71416705   Sample    G    C        1      2        2 
  16  chr16_71416942     AAsi    A    G        0      0        2 
  16  chr16_71416942     AKia    A    G        1      2        2 
  16  chr16_71416942     AOna    A    G        1      2        2 
  16  chr16_71416942     ASom    A    G        0      0        2 
  16  chr16_71416942     HCab    A    G        0      0        2 
  16  chr16_71416942     HPrz    A    G        0      0        2 
  16  chr16_71416942     ZBoe    A    G        0      0        2 
  16  chr16_71416942     ZGre    A    G        0      0        2 
  16  chr16_71416942     ZHar    A    G        0      0        2 
  16  chr16_71416942   Sample    A    G        0      0        2 
  16  chr16_71417140     AAsi    C    T        0      0        2 
  16  chr16_71417140     AKia    C    T        0      0        2 
  16  chr16_71417140     AOna    C    T        0      0        2 
  16  chr16_71417140     ASom    C    T        0      0        2 
  16  chr16_71417140     HCab    C    T        1      2        2 
  16  chr16_71417140     HPrz    C    T        1      2        2 
  16  chr16_71417140     ZBoe    C    T        0      0        2 
  16  chr16_71417140     ZGre    C    T        0      0        2 
  16  chr16_71417140     ZHar    C    T        0      0        2 
  16  chr16_71417140   Sample    C    T        1      2        2 
  16  chr16_71423325     AAsi    T    C        0      0        2 
  16  chr16_71423325     AKia    T    C        0      0        2 
  16  chr16_71423325     AOna    T    C        0      0        2 
  16  chr16_71423325     ASom    T    C        0      0        2 
  16  chr16_71423325     HCab    T    C      0.5      1        2 
  16  chr16_71423325     HPrz    T    C        1      2        2 
  16  chr16_71423325     ZBoe    T    C        0      0        2 
  16  chr16_71423325     ZGre    T    C        0      0        2 
  16  chr16_71423325     ZHar    T    C        0      0        2 
  16  chr16_71423325   Sample    T    C        0      0        2 
  16  chr16_71425193     AAsi    C    G        1      2        2 
  16  chr16_71425193     AKia    C    G        0      0        2 
  16  chr16_71425193     AOna    C    G        0      0        2 
  16  chr16_71425193     ASom    C    G        1      2        2 
  16  chr16_71425193     HCab    C    G        0      0        2 
  16  chr16_71425193     HPrz    C    G        0      0        2 
  16  chr16_71425193     ZBoe    C    G        0      0        2 
  16  chr16_71425193     ZGre    C    G        0      0        2 
  16  chr16_71425193     ZHar    C    G        0      0        2 
  16  chr16_71425193   Sample    C    G        0      0        2 
  16  chr16_71429923     AAsi    G    T        0      0        2 
  16  chr16_71429923     AKia    G    T        0      0        2 
  16  chr16_71429923     AOna    G    T        1      2        2 
  16  chr16_71429923     ASom    G    T        0      0        2 
  16  chr16_71429923     HCab    G    T        0      0        2 
  16  chr16_71429923     HPrz    G    T        0      0        2 
  16  chr16_71429923     ZBoe    G    T        0      0        2 
  16  chr16_71429923     ZGre    G    T        0      0        2 
  16  chr16_71429923     ZHar    G    T        0      0        2 
  16  chr16_71429923   Sample    G    T        0      0        2 
  16  chr16_71430557     AAsi    T    C        0      0        2 
  16  chr16_71430557     AKia    T    C        0      0        2 
  16  chr16_71430557     AOna    T    C        0      0        2 
  16  chr16_71430557     ASom    T    C        0      0        2 
  16  chr16_71430557     HCab    T    C        0      0        2 
  16  chr16_71430557     HPrz    T    C        0      0        2 
  16  chr16_71430557     ZBoe    T    C      0.5      1        2 
  16  chr16_71430557     ZGre    T    C        0      0        2 
  16  chr16_71430557     ZHar    T    C        0      0        2 
  16  chr16_71430557   Sample    T    C        0      0        2 
  16  chr16_71438153     AAsi    C    T        0      0        2 
  16  chr16_71438153     AKia    C    T        0      0        2 
  16  chr16_71438153     AOna    C    T        0      0        2 
  16  chr16_71438153     ASom    C    T        0      0        2 
  16  chr16_71438153     HCab    C    T        1      2        2 
  16  chr16_71438153     HPrz    C    T        1      2        2 
  16  chr16_71438153     ZBoe    C    T        0      0        2 
  16  chr16_71438153     ZGre    C    T        0      0        2 
  16  chr16_71438153     ZHar    C    T        0      0        2 
  16  chr16_71438153   Sample    C    T        1      2        2 
  16  chr16_71485292     AAsi    G    A        0      0        2 
  16  chr16_71485292     AKia    G    A        0      0        2 
  16  chr16_71485292     AOna    G    A        0      0        2 
  16  chr16_71485292     ASom    G    A        0      0        2 
  16  chr16_71485292     HCab    G    A        1      2        2 
  16  chr16_71485292     HPrz    G    A        1      2        2 
  16  chr16_71485292     ZBoe    G    A        0      0        2 
  16  chr16_71485292     ZGre    G    A        0      0        2 
  16  chr16_71485292     ZHar    G    A        0      0        2 
  16  chr16_71485292   Sample    G    A        1      2        2 
  16  chr16_71497291     AAsi    C    G        0      0        2 
  16  chr16_71497291     AKia    C    G        0      0        2 
  16  chr16_71497291     AOna    C    G        0      0        2 
  16  chr16_71497291     ASom    C    G        0      0        2 
  16  chr16_71497291     HCab    C    G        0      0        2 
  16  chr16_71497291     HPrz    C    G        0      0        2 
  16  chr16_71497291     ZBoe    C    G        0      0        2 
  16  chr16_71497291     ZGre    C    G        1      2        2 
  16  chr16_71497291     ZHar    C    G        0      0        2 
  16  chr16_71497291   Sample    C    G        0      0        2 
  16  chr16_71519909     AAsi    C    G        0      0        2 
  16  chr16_71519909     AKia    C    G        0      0        2 
  16  chr16_71519909     AOna    C    G        0      0        2 
  16  chr16_71519909     ASom    C    G        0      0        2 
  16  chr16_71519909     HCab    C    G        1      2        2 
  16  chr16_71519909     HPrz    C    G        1      2        2 
  16  chr16_71519909     ZBoe    C    G        0      0        2 
  16  chr16_71519909     ZGre    C    G        0      0        2 
  16  chr16_71519909     ZHar    C    G        0      0        2 
  16  chr16_71519909   Sample    C    G        1      2        2 
  16  chr16_71524393     AAsi    A    T        0      0        2 
  16  chr16_71524393     AKia    A    T        0      0        2 
  16  chr16_71524393     AOna    A    T        0      0        2 
  16  chr16_71524393     ASom    A    T        0      0        2 
  16  chr16_71524393     HCab    A    T        0      0        2 
  16  chr16_71524393     HPrz    A    T        0      0        2 
  16  chr16_71524393     ZBoe    A    T        0      0        2 
  16  chr16_71524393     ZGre    A    T        1      2        2 
  16  chr16_71524393     ZHar    A    T        0      0        2 
  16  chr16_71524393   Sample    A    T        0      0        2 
  16  chr16_71525721     AAsi    G    A        0      0        2 
  16  chr16_71525721     AKia    G    A        1      2        2 
  16  chr16_71525721     AOna    G    A        1      2        2 
  16  chr16_71525721     ASom    G    A        0      0        2 
  16  chr16_71525721     HCab    G    A        0      0        2 
  16  chr16_71525721     HPrz    G    A        0      0        2 
  16  chr16_71525721     ZBoe    G    A        0      0        2 
  16  chr16_71525721     ZGre    G    A        0      0        2 
  16  chr16_71525721     ZHar    G    A        0      0        2 
  16  chr16_71525721   Sample    G    A        0      0        2 
  16  chr16_71529448     AAsi    G    A        0      0        2 
  16  chr16_71529448     AKia    G    A        0      0        2 
  16  chr16_71529448     AOna    G    A        0      0        2 
  16  chr16_71529448     ASom    G    A        0      0        2 
  16  chr16_71529448     HCab    G    A        1      2        2 
  16  chr16_71529448     HPrz    G    A        1      2        2 
  16  chr16_71529448     ZBoe    G    A        0      0        2 
  16  chr16_71529448     ZGre    G    A        0      0        2 
  16  chr16_71529448     ZHar    G    A        0      0        2 
  16  chr16_71529448   Sample    G    A        1      2        2 
  16  chr16_71541133     AAsi    C    G        0      0        2 
  16  chr16_71541133     AKia    C    G        0      0        2 
  16  chr16_71541133     AOna    C    G        1      2        2 
  16  chr16_71541133     ASom    C    G        0      0        2 
  16  chr16_71541133     HCab    C    G        0      0        2 
  16  chr16_71541133     HPrz    C    G        0      0        2 
  16  chr16_71541133     ZBoe    C    G        0      0        2 
  16  chr16_71541133     ZGre    C    G        0      0        2 
  16  chr16_71541133     ZHar    C    G        0      0        2 
  16  chr16_71541133   Sample    C    G        0      0        2 
  16  chr16_71541498     AAsi    T    C        0      0        2 
  16  chr16_71541498     AKia    T    C        0      0        2 
  16  chr16_71541498     AOna    T    C        0      0        2 
  16  chr16_71541498     ASom    T    C        0      0        2 
  16  chr16_71541498     HCab    T    C        0      0        2 
  16  chr16_71541498     HPrz    T    C        0      0        2 
  16  chr16_71541498     ZBoe    T    C        0      0        2 
  16  chr16_71541498     ZGre    T    C        1      2        2 
  16  chr16_71541498     ZHar    T    C        0      0        2 
  16  chr16_71541498   Sample    T    C        0      0        2 
  16  chr16_71551913     AAsi    C    A        0      0        2 
  16  chr16_71551913     AKia    C    A        0      0        2 
  16  chr16_71551913     AOna    C    A        0      0        2 
  16  chr16_71551913     ASom    C    A        0      0        2 
  16  chr16_71551913     HCab    C    A        0      0        2 
  16  chr16_71551913     HPrz    C    A        0      0        2 
  16  chr16_71551913     ZBoe    C    A        1      2        2 
  16  chr16_71551913     ZGre    C    A        1      2        2 
  16  chr16_71551913     ZHar    C    A        0      0        2 
  16  chr16_71551913   Sample    C    A        0      0        2 
  16  chr16_71555152     AAsi    A    G        0      0        2 
  16  chr16_71555152     AKia    A    G        0      0        2 
  16  chr16_71555152     AOna    A    G        0      0        2 
  16  chr16_71555152     ASom    A    G        0      0        2 
  16  chr16_71555152     HCab    A    G        1      2        2 
  16  chr16_71555152     HPrz    A    G        1      2        2 
  16  chr16_71555152     ZBoe    A    G        0      0        2 
  16  chr16_71555152     ZGre    A    G        0      0        2 
  16  chr16_71555152     ZHar    A    G        0      0        2 
  16  chr16_71555152   Sample    A    G        1      2        2 
  16  chr16_71556125     AAsi    A    G        0      0        2 
  16  chr16_71556125     AKia    A    G        0      0        2 
  16  chr16_71556125     AOna    A    G        0      0        2 
  16  chr16_71556125     ASom    A    G        0      0        2 
  16  chr16_71556125     HCab    A    G        1      2        2 
  16  chr16_71556125     HPrz    A    G        1      2        2 
  16  chr16_71556125     ZBoe    A    G        0      0        2 
  16  chr16_71556125     ZGre    A    G        0      0        2 
  16  chr16_71556125     ZHar    A    G        0      0        2 
  16  chr16_71556125   Sample    A    G        1      2        2 
  16  chr16_71556279     AAsi    T    C        0      0        2 
  16  chr16_71556279     AKia    T    C        0      0        2 
  16  chr16_71556279     AOna    T    C        0      0        2 
  16  chr16_71556279     ASom    T    C        0      0        2 
  16  chr16_71556279     HCab    T    C        0      0        2 
  16  chr16_71556279     HPrz    T    C        0      0        2 
  16  chr16_71556279     ZBoe    T    C        1      2        2 
  16  chr16_71556279     ZGre    T    C        1      2        2 
  16  chr16_71556279     ZHar    T    C        1      2        2 
  16  chr16_71556279   Sample    T    C        0      0        2 
  16  chr16_71557996     AAsi    A    G        0      0        2 
  16  chr16_71557996     AKia    A    G        0      0        2 
  16  chr16_71557996     AOna    A    G        0      0        2 
  16  chr16_71557996     ASom    A    G        0      0        2 
  16  chr16_71557996     HCab    A    G        1      2        2 
  16  chr16_71557996     HPrz    A    G        1      2        2 
  16  chr16_71557996     ZBoe    A    G        0      0        2 
  16  chr16_71557996     ZGre    A    G        0      0        2 
  16  chr16_71557996     ZHar    A    G        0      0        2 
  16  chr16_71557996   Sample    A    G        1      2        2 
  16  chr16_71573915     AAsi    T    C        0      0        2 
  16  chr16_71573915     AKia    T    C        0      0        2 
  16  chr16_71573915     AOna    T    C        0      0        2 
  16  chr16_71573915     ASom    T    C        0      0        2 
  16  chr16_71573915     HCab    T    C        0      0        2 
  16  chr16_71573915     HPrz    T    C        0      0        2 
  16  chr16_71573915     ZBoe    T    C        0      0        2 
  16  chr16_71573915     ZGre    T    C        0      0        2 
  16  chr16_71573915     ZHar    T    C      0.5      1        2 
  16  chr16_71573915   Sample    T    C        0      0        2 
  16  chr16_71575100     AAsi    C    T        0      0        2 
  16  chr16_71575100     AKia    C    T        0      0        2 
  16  chr16_71575100     AOna    C    T        0      0        2 
  16  chr16_71575100     ASom    C    T        0      0        2 
  16  chr16_71575100     HCab    C    T        1      2        2 
  16  chr16_71575100     HPrz    C    T        1      2        2 
  16  chr16_71575100     ZBoe    C    T        0      0        2 
  16  chr16_71575100     ZGre    C    T        0      0        2 
  16  chr16_71575100     ZHar    C    T        0      0        2 
  16  chr16_71575100   Sample    C    T        1      2        2 
  16  chr16_71614335     AAsi    A    C        0      0        2 
  16  chr16_71614335     AKia    A    C        0      0        2 
  16  chr16_71614335     AOna    A    C        0      0        2 
  16  chr16_71614335     ASom    A    C        0      0        2 
  16  chr16_71614335     HCab    A    C        1      2        2 
  16  chr16_71614335     HPrz    A    C        1      2        2 
  16  chr16_71614335     ZBoe    A    C        0      0        2 
  16  chr16_71614335     ZGre    A    C        0      0        2 
  16  chr16_71614335     ZHar    A    C        0      0        2 
  16  chr16_71614335   Sample    A    C        1      2        2 
  16  chr16_71634059     AAsi    T    C        1      2        2 
  16  chr16_71634059     AKia    T    C        0      0        2 
  16  chr16_71634059     AOna    T    C        0      0        2 
  16  chr16_71634059     ASom    T    C        0      0        2 
  16  chr16_71634059     HCab    T    C        0      0        2 
  16  chr16_71634059     HPrz    T    C        0      0        2 
  16  chr16_71634059     ZBoe    T    C        0      0        2 
  16  chr16_71634059     ZGre    T    C        0      0        2 
  16  chr16_71634059     ZHar    T    C        0      0        2 
  16  chr16_71634059   Sample    T    C        0      0        2 
  16  chr16_71649908     AAsi    G    A        0      0        2 
  16  chr16_71649908     AKia    G    A        0      0        2 
  16  chr16_71649908     AOna    G    A        0      0        2 
  16  chr16_71649908     ASom    G    A        1      2        2 
  16  chr16_71649908     HCab    G    A        0      0        2 
  16  chr16_71649908     HPrz    G    A        0      0        2 
  16  chr16_71649908     ZBoe    G    A        0      0        2 
  16  chr16_71649908     ZGre    G    A        0      0        2 
  16  chr16_71649908     ZHar    G    A        0      0        2 
  16  chr16_71649908   Sample    G    A        0      0        2 
  16  chr16_71651084     AAsi    C    G        0      0        2 
  16  chr16_71651084     AKia    C    G        0      0        2 
  16  chr16_71651084     AOna    C    G        0      0        2 
  16  chr16_71651084     ASom    C    G        0      0        2 
  16  chr16_71651084     HCab    C    G        0      0        2 
  16  chr16_71651084     HPrz    C    G        0      0        2 
  16  chr16_71651084     ZBoe    C    G        0      0        2 
  16  chr16_71651084     ZGre    C    G        0      0        2 
  16  chr16_71651084     ZHar    C    G      0.5      1        2 
  16  chr16_71651084   Sample    C    G        0      0        2 
  16  chr16_71653262     AAsi    T    C        0      0        2 
  16  chr16_71653262     AKia    T    C        0      0        2 
  16  chr16_71653262     AOna    T    C        0      0        2 
  16  chr16_71653262     ASom    T    C        0      0        2 
  16  chr16_71653262     HCab    T    C        0      0        2 
  16  chr16_71653262     HPrz    T    C        0      0        2 
  16  chr16_71653262     ZBoe    T    C        0      0        2 
  16  chr16_71653262     ZGre    T    C        0      0        2 
  16  chr16_71653262     ZHar    T    C      0.5      1        2 
  16  chr16_71653262   Sample    T    C        0      0        2 
  16  chr16_71655426     AAsi    T    C        0      0        2 
  16  chr16_71655426     AKia    T    C        0      0        2 
  16  chr16_71655426     AOna    T    C        0      0        2 
  16  chr16_71655426     ASom    T    C        0      0        2 
  16  chr16_71655426     HCab    T    C        0      0        2 
  16  chr16_71655426     HPrz    T    C        0      0        2 
  16  chr16_71655426     ZBoe    T    C        0      0        2 
  16  chr16_71655426     ZGre    T    C        1      2        2 
  16  chr16_71655426     ZHar    T    C        0      0        2 
  16  chr16_71655426   Sample    T    C        0      0        2 
  16  chr16_71657671     AAsi    G    A        0      0        2 
  16  chr16_71657671     AKia    G    A        0      0        2 
  16  chr16_71657671     AOna    G    A        0      0        2 
  16  chr16_71657671     ASom    G    A        0      0        2 
  16  chr16_71657671     HCab    G    A        1      2        2 
  16  chr16_71657671     HPrz    G    A        1      2        2 
  16  chr16_71657671     ZBoe    G    A        0      0        2 
  16  chr16_71657671     ZGre    G    A        0      0        2 
  16  chr16_71657671     ZHar    G    A        0      0        2 
  16  chr16_71657671   Sample    G    A        1      2        2 
  16  chr16_71661859     AAsi    C    T        0      0        2 
  16  chr16_71661859     AKia    C    T        0      0        2 
  16  chr16_71661859     AOna    C    T        0      0        2 
  16  chr16_71661859     ASom    C    T        0      0        2 
  16  chr16_71661859     HCab    C    T      0.5      1        2 
  16  chr16_71661859     HPrz    C    T      0.5      1        2 
  16  chr16_71661859     ZBoe    C    T        0      0        2 
  16  chr16_71661859     ZGre    C    T        0      0        2 
  16  chr16_71661859     ZHar    C    T        0      0        2 
  16  chr16_71661859   Sample    C    T        0      0        2 
  16  chr16_71667830     AAsi    G    C        0      0        2 
  16  chr16_71667830     AKia    G    C        0      0        2 
  16  chr16_71667830     AOna    G    C        0      0        2 
  16  chr16_71667830     ASom    G    C        0      0        2 
  16  chr16_71667830     HCab    G    C      0.5      1        2 
  16  chr16_71667830     HPrz    G    C        0      0        2 
  16  chr16_71667830     ZBoe    G    C        0      0        2 
  16  chr16_71667830     ZGre    G    C        0      0        2 
  16  chr16_71667830     ZHar    G    C        0      0        2 
  16  chr16_71667830   Sample    G    C        0      0        2 
  16  chr16_71674230     AAsi    G    A        0      0        2 
  16  chr16_71674230     AKia    G    A        0      0        2 
  16  chr16_71674230     AOna    G    A        0      0        2 
  16  chr16_71674230     ASom    G    A        0      0        2 
  16  chr16_71674230     HCab    G    A        0      0        2 
  16  chr16_71674230     HPrz    G    A      0.5      1        2 
  16  chr16_71674230     ZBoe    G    A        0      0        2 
  16  chr16_71674230     ZGre    G    A        0      0        2 
  16  chr16_71674230     ZHar    G    A        0      0        2 
  16  chr16_71674230   Sample    G    A        0      0        2 
  16  chr16_71684784     AAsi    G    A        0      0        2 
  16  chr16_71684784     AKia    G    A        0      0        2 
  16  chr16_71684784     AOna    G    A        0      0        2 
  16  chr16_71684784     ASom    G    A        0      0        2 
  16  chr16_71684784     HCab    G    A        1      2        2 
  16  chr16_71684784     HPrz    G    A        1      2        2 
  16  chr16_71684784     ZBoe    G    A        0      0        2 
  16  chr16_71684784     ZGre    G    A        0      0        2 
  16  chr16_71684784     ZHar    G    A        0      0        2 
  16  chr16_71684784   Sample    G    A        1      2        2 
  16  chr16_71686915     AAsi    C    T        0      0        2 
  16  chr16_71686915     AKia    C    T        0      0        2 
  16  chr16_71686915     AOna    C    T        0      0        2 
  16  chr16_71686915     ASom    C    T        0      0        2 
  16  chr16_71686915     HCab    C    T        0      0        2 
  16  chr16_71686915     HPrz    C    T        0      0        2 
  16  chr16_71686915     ZBoe    C    T      0.5      1        2 
  16  chr16_71686915     ZGre    C    T        0      0        2 
  16  chr16_71686915     ZHar    C    T        0      0        2 
  16  chr16_71686915   Sample    C    T        0      0        2 
  16  chr16_71702520     AAsi    C    G        0      0        2 
  16  chr16_71702520     AKia    C    G        0      0        2 
  16  chr16_71702520     AOna    C    G        1      2        2 
  16  chr16_71702520     ASom    C    G        0      0        2 
  16  chr16_71702520     HCab    C    G        0      0        2 
  16  chr16_71702520     HPrz    C    G        0      0        2 
  16  chr16_71702520     ZBoe    C    G        0      0        2 
  16  chr16_71702520     ZGre    C    G        0      0        2 
  16  chr16_71702520     ZHar    C    G        0      0        2 
  16  chr16_71702520   Sample    C    G        0      0        2 
  16  chr16_71703413     AAsi    T    A        0      0        2 
  16  chr16_71703413     AKia    T    A        0      0        2 
  16  chr16_71703413     AOna    T    A        0      0        2 
  16  chr16_71703413     ASom    T    A        0      0        2 
  16  chr16_71703413     HCab    T    A        0      0        2 
  16  chr16_71703413     HPrz    T    A        0      0        2 
  16  chr16_71703413     ZBoe    T    A      0.5      1        2 
  16  chr16_71703413     ZGre    T    A        0      0        2 
  16  chr16_71703413     ZHar    T    A        0      0        2 
  16  chr16_71703413   Sample    T    A        0      0        2 
  16  chr16_71717031     AAsi    G    A        0      0        2 
  16  chr16_71717031     AKia    G    A        0      0        2 
  16  chr16_71717031     AOna    G    A        0      0        2 
  16  chr16_71717031     ASom    G    A        0      0        2 
  16  chr16_71717031     HCab    G    A      0.5      1        2 
  16  chr16_71717031     HPrz    G    A      0.5      1        2 
  16  chr16_71717031     ZBoe    G    A        0      0        2 
  16  chr16_71717031     ZGre    G    A        0      0        2 
  16  chr16_71717031     ZHar    G    A        0      0        2 
  16  chr16_71717031   Sample    G    A        0      0        2 
  16  chr16_71735405     AAsi    T    C        0      0        2 
  16  chr16_71735405     AKia    T    C        0      0        2 
  16  chr16_71735405     AOna    T    C        0      0        2 
  16  chr16_71735405     ASom    T    C        0      0        2 
  16  chr16_71735405     HCab    T    C        1      2        2 
  16  chr16_71735405     HPrz    T    C        1      2        2 
  16  chr16_71735405     ZBoe    T    C        0      0        2 
  16  chr16_71735405     ZGre    T    C        0      0        2 
  16  chr16_71735405     ZHar    T    C        0      0        2 
  16  chr16_71735405   Sample    T    C        1      2        2 
  16  chr16_71762839     AAsi    C    T        0      0        2 
  16  chr16_71762839     AKia    C    T        0      0        2 
  16  chr16_71762839     AOna    C    T        0      0        2 
  16  chr16_71762839     ASom    C    T        0      0        2 
  16  chr16_71762839     HCab    C    T        0      0        2 
  16  chr16_71762839     HPrz    C    T        0      0        2 
  16  chr16_71762839     ZBoe    C    T        1      2        2 
  16  chr16_71762839     ZGre    C    T        1      2        2 
  16  chr16_71762839     ZHar    C    T        0      0        2 
  16  chr16_71762839   Sample    C    T        0      0        2 
  16  chr16_71765656     AAsi    T    A        0      0        2 
  16  chr16_71765656     AKia    T    A        0      0        2 
  16  chr16_71765656     AOna    T    A        0      0        2 
  16  chr16_71765656     ASom    T    A        0      0        2 
  16  chr16_71765656     HCab    T    A        1      2        2 
  16  chr16_71765656     HPrz    T    A        1      2        2 
  16  chr16_71765656     ZBoe    T    A        0      0        2 
  16  chr16_71765656     ZGre    T    A        0      0        2 
  16  chr16_71765656     ZHar    T    A        0      0        2 
  16  chr16_71765656   Sample    T    A        1      2        2 
  16  chr16_71767289     AAsi    G    T        0      0        2 
  16  chr16_71767289     AKia    G    T        0      0        2 
  16  chr16_71767289     AOna    G    T        0      0        2 
  16  chr16_71767289     ASom    G    T        0      0        2 
  16  chr16_71767289     HCab    G    T      0.5      1        2 
  16  chr16_71767289     HPrz    G    T      0.5      1        2 
  16  chr16_71767289     ZBoe    G    T        0      0        2 
  16  chr16_71767289     ZGre    G    T        0      0        2 
  16  chr16_71767289     ZHar    G    T        0      0        2 
  16  chr16_71767289   Sample    G    T        0      0        2 
  16  chr16_71780919     AAsi    A    C        0      0        2 
  16  chr16_71780919     AKia    A    C        0      0        2 
  16  chr16_71780919     AOna    A    C        0      0        2 
  16  chr16_71780919     ASom    A    C        0      0        2 
  16  chr16_71780919     HCab    A    C        0      0        2 
  16  chr16_71780919     HPrz    A    C        0      0        2 
  16  chr16_71780919     ZBoe    A    C        0      0        2 
  16  chr16_71780919     ZGre    A    C        0      0        2 
  16  chr16_71780919     ZHar    A    C        1      2        2 
  16  chr16_71780919   Sample    A    C        0      0        2 
  16  chr16_71781060     AAsi    C    T        0      0        2 
  16  chr16_71781060     AKia    C    T        0      0        2 
  16  chr16_71781060     AOna    C    T        0      0        2 
  16  chr16_71781060     ASom    C    T        0      0        2 
  16  chr16_71781060     HCab    C    T        0      0        2 
  16  chr16_71781060     HPrz    C    T        0      0        2 
  16  chr16_71781060     ZBoe    C    T        1      2        2 
  16  chr16_71781060     ZGre    C    T        0      0        2 
  16  chr16_71781060     ZHar    C    T        0      0        2 
  16  chr16_71781060   Sample    C    T        0      0        2 
  16  chr16_71782298     AAsi    G    A        0      0        2 
  16  chr16_71782298     AKia    G    A        1      2        2 
  16  chr16_71782298     AOna    G    A        1      2        2 
  16  chr16_71782298     ASom    G    A        0      0        2 
  16  chr16_71782298     HCab    G    A        0      0        2 
  16  chr16_71782298     HPrz    G    A        0      0        2 
  16  chr16_71782298     ZBoe    G    A        0      0        2 
  16  chr16_71782298     ZGre    G    A        0      0        2 
  16  chr16_71782298     ZHar    G    A        0      0        2 
  16  chr16_71782298   Sample    G    A        0      0        2 
  16  chr16_71782352     AAsi    T    C        0      0        2 
  16  chr16_71782352     AKia    T    C        0      0        2 
  16  chr16_71782352     AOna    T    C        0      0        2 
  16  chr16_71782352     ASom    T    C        0      0        2 
  16  chr16_71782352     HCab    T    C        1      2        2 
  16  chr16_71782352     HPrz    T    C        1      2        2 
  16  chr16_71782352     ZBoe    T    C        0      0        2 
  16  chr16_71782352     ZGre    T    C        0      0        2 
  16  chr16_71782352     ZHar    T    C        0      0        2 
  16  chr16_71782352   Sample    T    C        1      2        2 
  16  chr16_71783159     AAsi    C    A        0      0        2 
  16  chr16_71783159     AKia    C    A        0      0        2 
  16  chr16_71783159     AOna    C    A        0      0        2 
  16  chr16_71783159     ASom    C    A        0      0        2 
  16  chr16_71783159     HCab    C    A      0.5      1        2 
  16  chr16_71783159     HPrz    C    A      0.5      1        2 
  16  chr16_71783159     ZBoe    C    A        0      0        2 
  16  chr16_71783159     ZGre    C    A        0      0        2 
  16  chr16_71783159     ZHar    C    A        0      0        2 
  16  chr16_71783159   Sample    C    A        1      2        2 
  16  chr16_71783207     AAsi    T    G        0      0        2 
  16  chr16_71783207     AKia    T    G        0      0        2 
  16  chr16_71783207     AOna    T    G        0      0        2 
  16  chr16_71783207     ASom    T    G        0      0        2 
  16  chr16_71783207     HCab    T    G        1      2        2 
  16  chr16_71783207     HPrz    T    G        1      2        2 
  16  chr16_71783207     ZBoe    T    G        0      0        2 
  16  chr16_71783207     ZGre    T    G        0      0        2 
  16  chr16_71783207     ZHar    T    G        0      0        2 
  16  chr16_71783207   Sample    T    G        1      2        2 
  16  chr16_71793731     AAsi    C    A        0      0        2 
  16  chr16_71793731     AKia    C    A        1      2        2 
  16  chr16_71793731     AOna    C    A        1      2        2 
  16  chr16_71793731     ASom    C    A        0      0        2 
  16  chr16_71793731     HCab    C    A        0      0        2 
  16  chr16_71793731     HPrz    C    A        0      0        2 
  16  chr16_71793731     ZBoe    C    A        0      0        2 
  16  chr16_71793731     ZGre    C    A        0      0        2 
  16  chr16_71793731     ZHar    C    A        0      0        2 
  16  chr16_71793731   Sample    C    A        0      0        2 
  16  chr16_71799417     AAsi    A    T        0      0        2 
  16  chr16_71799417     AKia    A    T        0      0        2 
  16  chr16_71799417     AOna    A    T        0      0        2 
  16  chr16_71799417     ASom    A    T        0      0        2 
  16  chr16_71799417     HCab    A    T        0      0        2 
  16  chr16_71799417     HPrz    A    T        0      0        2 
  16  chr16_71799417     ZBoe    A    T        0      0        2 
  16  chr16_71799417     ZGre    A    T        1      2        2 
  16  chr16_71799417     ZHar    A    T        0      0        2 
  16  chr16_71799417   Sample    A    T        0      0        2 
  16  chr16_71803134     AAsi    C    A        0      0        2 
  16  chr16_71803134     AKia    C    A        0      0        2 
  16  chr16_71803134     AOna    C    A        0      0        2 
  16  chr16_71803134     ASom    C    A        0      0        2 
  16  chr16_71803134     HCab    C    A        1      2        2 
  16  chr16_71803134     HPrz    C    A        1      2        2 
  16  chr16_71803134     ZBoe    C    A        0      0        2 
  16  chr16_71803134     ZGre    C    A        0      0        2 
  16  chr16_71803134     ZHar    C    A        0      0        2 
  16  chr16_71803134   Sample    C    A        1      2        2 
  16  chr16_71811527     AAsi    G    A        0      0        2 
  16  chr16_71811527     AKia    G    A        0      0        2 
  16  chr16_71811527     AOna    G    A        0      0        2 
  16  chr16_71811527     ASom    G    A        0      0        2 
  16  chr16_71811527     HCab    G    A        0      0        2 
  16  chr16_71811527     HPrz    G    A        0      0        2 
  16  chr16_71811527     ZBoe    G    A      0.5      1        2 
  16  chr16_71811527     ZGre    G    A        0      0        2 
  16  chr16_71811527     ZHar    G    A        0      0        2 
  16  chr16_71811527   Sample    G    A        0      0        2 
  16  chr16_71815503     AAsi    C    T        0      0        2 
  16  chr16_71815503     AKia    C    T        0      0        2 
  16  chr16_71815503     AOna    C    T        0      0        2 
  16  chr16_71815503     ASom    C    T        0      0        2 
  16  chr16_71815503     HCab    C    T        1      2        2 
  16  chr16_71815503     HPrz    C    T        1      2        2 
  16  chr16_71815503     ZBoe    C    T        0      0        2 
  16  chr16_71815503     ZGre    C    T        0      0        2 
  16  chr16_71815503     ZHar    C    T        0      0        2 
  16  chr16_71815503   Sample    C    T        1      2        2 
  16  chr16_71816278     AAsi    A    C        0      0        2 
  16  chr16_71816278     AKia    A    C      0.5      1        2 
  16  chr16_71816278     AOna    A    C        0      0        2 
  16  chr16_71816278     ASom    A    C        0      0        2 
  16  chr16_71816278     HCab    A    C        0      0        2 
  16  chr16_71816278     HPrz    A    C        0      0        2 
  16  chr16_71816278     ZBoe    A    C        0      0        2 
  16  chr16_71816278     ZGre    A    C        0      0        2 
  16  chr16_71816278     ZHar    A    C        0      0        2 
  16  chr16_71816278   Sample    A    C        0      0        2 
  16  chr16_71816491     AAsi    A    C        0      0        2 
  16  chr16_71816491     AKia    A    C        0      0        2 
  16  chr16_71816491     AOna    A    C        0      0        2 
  16  chr16_71816491     ASom    A    C        0      0        2 
  16  chr16_71816491     HCab    A    C        1      2        2 
  16  chr16_71816491     HPrz    A    C        1      2        2 
  16  chr16_71816491     ZBoe    A    C        0      0        2 
  16  chr16_71816491     ZGre    A    C        0      0        2 
  16  chr16_71816491     ZHar    A    C        0      0        2 
  16  chr16_71816491   Sample    A    C        1      2        2 
  16  chr16_71824948     AAsi    T    C        0      0        2 
  16  chr16_71824948     AKia    T    C        0      0        2 
  16  chr16_71824948     AOna    T    C        1      2        2 
  16  chr16_71824948     ASom    T    C        0      0        2 
  16  chr16_71824948     HCab    T    C        0      0        2 
  16  chr16_71824948     HPrz    T    C        0      0        2 
  16  chr16_71824948     ZBoe    T    C        0      0        2 
  16  chr16_71824948     ZGre    T    C        0      0        2 
  16  chr16_71824948     ZHar    T    C        0      0        2 
  16  chr16_71824948   Sample    T    C        0      0        2 
  16  chr16_71839020     AAsi    T    C        0      0        2 
  16  chr16_71839020     AKia    T    C        0      0        2 
  16  chr16_71839020     AOna    T    C        0      0        2 
  16  chr16_71839020     ASom    T    C        0      0        2 
  16  chr16_71839020     HCab    T    C        0      0        2 
  16  chr16_71839020     HPrz    T    C        0      0        2 
  16  chr16_71839020     ZBoe    T    C        0      0        2 
  16  chr16_71839020     ZGre    T    C      0.5      1        2 
  16  chr16_71839020     ZHar    T    C        0      0        2 
  16  chr16_71839020   Sample    T    C        0      0        2 
  16  chr16_71839396     AAsi    T    G        0      0        2 
  16  chr16_71839396     AKia    T    G        0      0        2 
  16  chr16_71839396     AOna    T    G        0      0        2 
  16  chr16_71839396     ASom    T    G        0      0        2 
  16  chr16_71839396     HCab    T    G        1      2        2 
  16  chr16_71839396     HPrz    T    G        1      2        2 
  16  chr16_71839396     ZBoe    T    G        0      0        2 
  16  chr16_71839396     ZGre    T    G        0      0        2 
  16  chr16_71839396     ZHar    T    G        0      0        2 
  16  chr16_71839396   Sample    T    G        1      2        2 
  16  chr16_71859990     AAsi    A    G        0      0        2 
  16  chr16_71859990     AKia    A    G        0      0        2 
  16  chr16_71859990     AOna    A    G        0      0        2 
  16  chr16_71859990     ASom    A    G        0      0        2 
  16  chr16_71859990     HCab    A    G        1      2        2 
  16  chr16_71859990     HPrz    A    G        1      2        2 
  16  chr16_71859990     ZBoe    A    G        0      0        2 
  16  chr16_71859990     ZGre    A    G        0      0        2 
  16  chr16_71859990     ZHar    A    G        0      0        2 
  16  chr16_71859990   Sample    A    G        1      2        2 
  16  chr16_71862627     AAsi    T    C        0      0        2 
  16  chr16_71862627     AKia    T    C        1      2        2 
  16  chr16_71862627     AOna    T    C        1      2        2 
  16  chr16_71862627     ASom    T    C        0      0        2 
  16  chr16_71862627     HCab    T    C        0      0        2 
  16  chr16_71862627     HPrz    T    C        0      0        2 
  16  chr16_71862627     ZBoe    T    C        0      0        2 
  16  chr16_71862627     ZGre    T    C        0      0        2 
  16  chr16_71862627     ZHar    T    C        0      0        2 
  16  chr16_71862627   Sample    T    C        0      0        2 
  16  chr16_71863924     AAsi    G    A        0      0        2 
  16  chr16_71863924     AKia    G    A        0      0        2 
  16  chr16_71863924     AOna    G    A        0      0        2 
  16  chr16_71863924     ASom    G    A        0      0        2 
  16  chr16_71863924     HCab    G    A        0      0        2 
  16  chr16_71863924     HPrz    G    A        0      0        2 
  16  chr16_71863924     ZBoe    G    A      0.5      1        2 
  16  chr16_71863924     ZGre    G    A        0      0        2 
  16  chr16_71863924     ZHar    G    A        0      0        2 
  16  chr16_71863924   Sample    G    A        0      0        2 
  16  chr16_71865568     AAsi    G    A        1      2        2 
  16  chr16_71865568     AKia    G    A        0      0        2 
  16  chr16_71865568     AOna    G    A        0      0        2 
  16  chr16_71865568     ASom    G    A        1      2        2 
  16  chr16_71865568     HCab    G    A        0      0        2 
  16  chr16_71865568     HPrz    G    A        0      0        2 
  16  chr16_71865568     ZBoe    G    A        0      0        2 
  16  chr16_71865568     ZGre    G    A        0      0        2 
  16  chr16_71865568     ZHar    G    A        0      0        2 
  16  chr16_71865568   Sample    G    A        0      0        2 
  16  chr16_71870037     AAsi    G    C        0      0        2 
  16  chr16_71870037     AKia    G    C        0      0        2 
  16  chr16_71870037     AOna    G    C        0      0        2 
  16  chr16_71870037     ASom    G    C        0      0        2 
  16  chr16_71870037     HCab    G    C        1      2        2 
  16  chr16_71870037     HPrz    G    C        1      2        2 
  16  chr16_71870037     ZBoe    G    C        0      0        2 
  16  chr16_71870037     ZGre    G    C        0      0        2 
  16  chr16_71870037     ZHar    G    C        0      0        2 
  16  chr16_71870037   Sample    G    C        1      2        2 
  16  chr16_71881608     AAsi    A    G        0      0        2 
  16  chr16_71881608     AKia    A    G        0      0        2 
  16  chr16_71881608     AOna    A    G        0      0        2 
  16  chr16_71881608     ASom    A    G        0      0        2 
  16  chr16_71881608     HCab    A    G        0      0        2 
  16  chr16_71881608     HPrz    A    G        0      0        2 
  16  chr16_71881608     ZBoe    A    G        0      0        2 
  16  chr16_71881608     ZGre    A    G        0      0        2 
  16  chr16_71881608     ZHar    A    G      0.5      1        2 
  16  chr16_71881608   Sample    A    G        0      0        2 
  16  chr16_71882057     AAsi    C    G        0      0        2 
  16  chr16_71882057     AKia    C    G        0      0        2 
  16  chr16_71882057     AOna    C    G        0      0        2 
  16  chr16_71882057     ASom    C    G        0      0        2 
  16  chr16_71882057     HCab    C    G        1      2        2 
  16  chr16_71882057     HPrz    C    G        1      2        2 
  16  chr16_71882057     ZBoe    C    G        0      0        2 
  16  chr16_71882057     ZGre    C    G        0      0        2 
  16  chr16_71882057     ZHar    C    G        0      0        2 
  16  chr16_71882057   Sample    C    G        1      2        2 
  16  chr16_71883207     AAsi    A    G        0      0        2 
  16  chr16_71883207     AKia    A    G        1      2        2 
  16  chr16_71883207     AOna    A    G        0      0        2 
  16  chr16_71883207     ASom    A    G        0      0        2 
  16  chr16_71883207     HCab    A    G        0      0        2 
  16  chr16_71883207     HPrz    A    G        0      0        2 
  16  chr16_71883207     ZBoe    A    G        0      0        2 
  16  chr16_71883207     ZGre    A    G        0      0        2 
  16  chr16_71883207     ZHar    A    G        0      0        2 
  16  chr16_71883207   Sample    A    G        0      0        2 
  16  chr16_71898684     AAsi    A    C        0      0        2 
  16  chr16_71898684     AKia    A    C        0      0        2 
  16  chr16_71898684     AOna    A    C        0      0        2 
  16  chr16_71898684     ASom    A    C        0      0        2 
  16  chr16_71898684     HCab    A    C        0      0        2 
  16  chr16_71898684     HPrz    A    C        0      0        2 
  16  chr16_71898684     ZBoe    A    C        0      0        2 
  16  chr16_71898684     ZGre    A    C        0      0        2 
  16  chr16_71898684     ZHar    A    C      0.5      1        2 
  16  chr16_71898684   Sample    A    C        0      0        2 
  16  chr16_71900396     AAsi    C    T        0      0        2 
  16  chr16_71900396     AKia    C    T        0      0        2 
  16  chr16_71900396     AOna    C    T        0      0        2 
  16  chr16_71900396     ASom    C    T        0      0        2 
  16  chr16_71900396     HCab    C    T        0      0        2 
  16  chr16_71900396     HPrz    C    T        0      0        2 
  16  chr16_71900396     ZBoe    C    T        1      2        2 
  16  chr16_71900396     ZGre    C    T        1      2        2 
  16  chr16_71900396     ZHar    C    T        1      2        2 
  16  chr16_71900396   Sample    C    T        0      0        2 
  16  chr16_71903479     AAsi    C    G        0      0        2 
  16  chr16_71903479     AKia    C    G        0      0        2 
  16  chr16_71903479     AOna    C    G        0      0        2 
  16  chr16_71903479     ASom    C    G        0      0        2 
  16  chr16_71903479     HCab    C    G        1      2        2 
  16  chr16_71903479     HPrz    C    G        1      2        2 
  16  chr16_71903479     ZBoe    C    G        0      0        2 
  16  chr16_71903479     ZGre    C    G        0      0        2 
  16  chr16_71903479     ZHar    C    G        0      0        2 
  16  chr16_71903479   Sample    C    G        1      2        2 
  16  chr16_71908543     AAsi    T    G        0      0        2 
  16  chr16_71908543     AKia    T    G        1      2        2 
  16  chr16_71908543     AOna    T    G        0      0        2 
  16  chr16_71908543     ASom    T    G        0      0        2 
  16  chr16_71908543     HCab    T    G        0      0        2 
  16  chr16_71908543     HPrz    T    G        0      0        2 
  16  chr16_71908543     ZBoe    T    G        0      0        2 
  16  chr16_71908543     ZGre    T    G        0      0        2 
  16  chr16_71908543     ZHar    T    G        0      0        2 
  16  chr16_71908543   Sample    T    G        0      0        2 
  16  chr16_71914298     AAsi    T    C        0      0        2 
  16  chr16_71914298     AKia    T    C        0      0        2 
  16  chr16_71914298     AOna    T    C        0      0        2 
  16  chr16_71914298     ASom    T    C        0      0        2 
  16  chr16_71914298     HCab    T    C      0.5      1        2 
  16  chr16_71914298     HPrz    T    C        0      0        2 
  16  chr16_71914298     ZBoe    T    C        0      0        2 
  16  chr16_71914298     ZGre    T    C        0      0        2 
  16  chr16_71914298     ZHar    T    C        0      0        2 
  16  chr16_71914298   Sample    T    C        0      0        2 
  16  chr16_71916000     AAsi    C    G        0      0        2 
  16  chr16_71916000     AKia    C    G        0      0        2 
  16  chr16_71916000     AOna    C    G        0      0        2 
  16  chr16_71916000     ASom    C    G        0      0        2 
  16  chr16_71916000     HCab    C    G        0      0        2 
  16  chr16_71916000     HPrz    C    G        0      0        2 
  16  chr16_71916000     ZBoe    C    G        0      0        2 
  16  chr16_71916000     ZGre    C    G        1      2        2 
  16  chr16_71916000     ZHar    C    G        0      0        2 
  16  chr16_71916000   Sample    C    G        0      0        2 
  16  chr16_71921939     AAsi    T    G        0      0        2 
  16  chr16_71921939     AKia    T    G        0      0        2 
  16  chr16_71921939     AOna    T    G        0      0        2 
  16  chr16_71921939     ASom    T    G        0      0        2 
  16  chr16_71921939     HCab    T    G        0      0        2 
  16  chr16_71921939     HPrz    T    G        0      0        2 
  16  chr16_71921939     ZBoe    T    G        0      0        2 
  16  chr16_71921939     ZGre    T    G        0      0        2 
  16  chr16_71921939     ZHar    T    G        1      2        2 
  16  chr16_71921939   Sample    T    G        0      0        2 
  16  chr16_71924771     AAsi    G    A        0      0        2 
  16  chr16_71924771     AKia    G    A        0      0        2 
  16  chr16_71924771     AOna    G    A        0      0        2 
  16  chr16_71924771     ASom    G    A        0      0        2 
  16  chr16_71924771     HCab    G    A        1      2        2 
  16  chr16_71924771     HPrz    G    A        1      2        2 
  16  chr16_71924771     ZBoe    G    A        0      0        2 
  16  chr16_71924771     ZGre    G    A        0      0        2 
  16  chr16_71924771     ZHar    G    A        0      0        2 
  16  chr16_71924771   Sample    G    A        1      2        2 
  16  chr16_71956934     AAsi    A    C        0      0        2 
  16  chr16_71956934     AKia    A    C        0      0        2 
  16  chr16_71956934     AOna    A    C        0      0        2 
  16  chr16_71956934     ASom    A    C        0      0        2 
  16  chr16_71956934     HCab    A    C        1      2        2 
  16  chr16_71956934     HPrz    A    C      0.5      1        2 
  16  chr16_71956934     ZBoe    A    C        0      0        2 
  16  chr16_71956934     ZGre    A    C        0      0        2 
  16  chr16_71956934     ZHar    A    C        0      0        2 
  16  chr16_71956934   Sample    A    C        1      2        2 
  16  chr16_71959288     AAsi    C    T        0      0        2 
  16  chr16_71959288     AKia    C    T        0      0        2 
  16  chr16_71959288     AOna    C    T        0      0        2 
  16  chr16_71959288     ASom    C    T        0      0        2 
  16  chr16_71959288     HCab    C    T        0      0        2 
  16  chr16_71959288     HPrz    C    T        0      0        2 
  16  chr16_71959288     ZBoe    C    T        0      0        2 
  16  chr16_71959288     ZGre    C    T        0      0        2 
  16  chr16_71959288     ZHar    C    T        1      2        2 
  16  chr16_71959288   Sample    C    T        0      0        2 
  16  chr16_71972864     AAsi    A    T        0      0        2 
  16  chr16_71972864     AKia    A    T        0      0        2 
  16  chr16_71972864     AOna    A    T        0      0        2 
  16  chr16_71972864     ASom    A    T        0      0        2 
  16  chr16_71972864     HCab    A    T        0      0        2 
  16  chr16_71972864     HPrz    A    T        0      0        2 
  16  chr16_71972864     ZBoe    A    T      0.5      1        2 
  16  chr16_71972864     ZGre    A    T        0      0        2 
  16  chr16_71972864     ZHar    A    T        0      0        2 
  16  chr16_71972864   Sample    A    T        0      0        2 
  16  chr16_71973014     AAsi    A    G        0      0        2 
  16  chr16_71973014     AKia    A    G        0      0        2 
  16  chr16_71973014     AOna    A    G      0.5      1        2 
  16  chr16_71973014     ASom    A    G        0      0        2 
  16  chr16_71973014     HCab    A    G        0      0        2 
  16  chr16_71973014     HPrz    A    G        0      0        2 
  16  chr16_71973014     ZBoe    A    G        0      0        2 
  16  chr16_71973014     ZGre    A    G        0      0        2 
  16  chr16_71973014     ZHar    A    G        0      0        2 
  16  chr16_71973014   Sample    A    G        0      0        2 
  16  chr16_71981686     AAsi    G    C        0      0        2 
  16  chr16_71981686     AKia    G    C        0      0        2 
  16  chr16_71981686     AOna    G    C        0      0        2 
  16  chr16_71981686     ASom    G    C        0      0        2 
  16  chr16_71981686     HCab    G    C      0.5      1        2 
  16  chr16_71981686     HPrz    G    C      0.5      1        2 
  16  chr16_71981686     ZBoe    G    C        0      0        2 
  16  chr16_71981686     ZGre    G    C        0      0        2 
  16  chr16_71981686     ZHar    G    C        0      0        2 
  16  chr16_71981686   Sample    G    C        0      0        2 
  16  chr16_71998822     AAsi    C    A        0      0        2 
  16  chr16_71998822     AKia    C    A      0.5      1        2 
  16  chr16_71998822     AOna    C    A        1      2        2 
  16  chr16_71998822     ASom    C    A        0      0        2 
  16  chr16_71998822     HCab    C    A        0      0        2 
  16  chr16_71998822     HPrz    C    A        0      0        2 
  16  chr16_71998822     ZBoe    C    A        0      0        2 
  16  chr16_71998822     ZGre    C    A        0      0        2 
  16  chr16_71998822     ZHar    C    A        0      0        2 
  16  chr16_71998822   Sample    C    A        0      0        2 
  16  chr16_72007113     AAsi    A    G        0      0        2 
  16  chr16_72007113     AKia    A    G        1      2        2 
  16  chr16_72007113     AOna    A    G        0      0        2 
  16  chr16_72007113     ASom    A    G        0      0        2 
  16  chr16_72007113     HCab    A    G        0      0        2 
  16  chr16_72007113     HPrz    A    G        0      0        2 
  16  chr16_72007113     ZBoe    A    G        0      0        2 
  16  chr16_72007113     ZGre    A    G        0      0        2 
  16  chr16_72007113     ZHar    A    G        0      0        2 
  16  chr16_72007113   Sample    A    G        0      0        2 
  16  chr16_72011004     AAsi    T    C        0      0        2 
  16  chr16_72011004     AKia    T    C        0      0        2 
  16  chr16_72011004     AOna    T    C        0      0        2 
  16  chr16_72011004     ASom    T    C        0      0        2 
  16  chr16_72011004     HCab    T    C        0      0        2 
  16  chr16_72011004     HPrz    T    C      0.5      1        2 
  16  chr16_72011004     ZBoe    T    C        0      0        2 
  16  chr16_72011004     ZGre    T    C        0      0        2 
  16  chr16_72011004     ZHar    T    C        0      0        2 
  16  chr16_72011004   Sample    T    C        0      0        2 
  16  chr16_72012730     AAsi    T    C        0      0        2 
  16  chr16_72012730     AKia    T    C        0      0        2 
  16  chr16_72012730     AOna    T    C        0      0        2 
  16  chr16_72012730     ASom    T    C        0      0        2 
  16  chr16_72012730     HCab    T    C        0      0        2 
  16  chr16_72012730     HPrz    T    C        0      0        2 
  16  chr16_72012730     ZBoe    T    C        0      0        2 
  16  chr16_72012730     ZGre    T    C      0.5      1        2 
  16  chr16_72012730     ZHar    T    C        0      0        2 
  16  chr16_72012730   Sample    T    C        0      0        2 
  16  chr16_72013278     AAsi    A    G        0      0        2 
  16  chr16_72013278     AKia    A    G        0      0        2 
  16  chr16_72013278     AOna    A    G        0      0        2 
  16  chr16_72013278     ASom    A    G        0      0        2 
  16  chr16_72013278     HCab    A    G      0.5      1        2 
  16  chr16_72013278     HPrz    A    G      0.5      1        2 
  16  chr16_72013278     ZBoe    A    G        0      0        2 
  16  chr16_72013278     ZGre    A    G        0      0        2 
  16  chr16_72013278     ZHar    A    G        0      0        2 
  16  chr16_72013278   Sample    A    G        0      0        2 
  16  chr16_72021162     AAsi    T    C        0      0        2 
  16  chr16_72021162     AKia    T    C        0      0        2 
  16  chr16_72021162     AOna    T    C        0      0        2 
  16  chr16_72021162     ASom    T    C        0      0        2 
  16  chr16_72021162     HCab    T    C        1      2        2 
  16  chr16_72021162     HPrz    T    C        1      2        2 
  16  chr16_72021162     ZBoe    T    C        0      0        2 
  16  chr16_72021162     ZGre    T    C        0      0        2 
  16  chr16_72021162     ZHar    T    C        0      0        2 
  16  chr16_72021162   Sample    T    C        1      2        2 
  16  chr16_72026408     AAsi    A    T        0      0        2 
  16  chr16_72026408     AKia    A    T        0      0        2 
  16  chr16_72026408     AOna    A    T        0      0        2 
  16  chr16_72026408     ASom    A    T        0      0        2 
  16  chr16_72026408     HCab    A    T        0      0        2 
  16  chr16_72026408     HPrz    A    T        0      0        2 
  16  chr16_72026408     ZBoe    A    T        0      0        2 
  16  chr16_72026408     ZGre    A    T        1      2        2 
  16  chr16_72026408     ZHar    A    T        0      0        2 
  16  chr16_72026408   Sample    A    T        0      0        2 
  16  chr16_72030086     AAsi    C    G        0      0        2 
  16  chr16_72030086     AKia    C    G        0      0        2 
  16  chr16_72030086     AOna    C    G        0      0        2 
  16  chr16_72030086     ASom    C    G        0      0        2 
  16  chr16_72030086     HCab    C    G        1      2        2 
  16  chr16_72030086     HPrz    C    G        1      2        2 
  16  chr16_72030086     ZBoe    C    G        0      0        2 
  16  chr16_72030086     ZGre    C    G        0      0        2 
  16  chr16_72030086     ZHar    C    G        0      0        2 
  16  chr16_72030086   Sample    C    G        1      2        2 
  16  chr16_72032184     AAsi    T    C        0      0        2 
  16  chr16_72032184     AKia    T    C        0      0        2 
  16  chr16_72032184     AOna    T    C      0.5      1        2 
  16  chr16_72032184     ASom    T    C        0      0        2 
  16  chr16_72032184     HCab    T    C        0      0        2 
  16  chr16_72032184     HPrz    T    C        0      0        2 
  16  chr16_72032184     ZBoe    T    C        0      0        2 
  16  chr16_72032184     ZGre    T    C        0      0        2 
  16  chr16_72032184     ZHar    T    C        0      0        2 
  16  chr16_72032184   Sample    T    C        0      0        2 
  16  chr16_72035956     AAsi    G    A        0      0        2 
  16  chr16_72035956     AKia    G    A        0      0        2 
  16  chr16_72035956     AOna    G    A        0      0        2 
  16  chr16_72035956     ASom    G    A        0      0        2 
  16  chr16_72035956     HCab    G    A        0      0        2 
  16  chr16_72035956     HPrz    G    A        0      0        2 
  16  chr16_72035956     ZBoe    G    A        1      2        2 
  16  chr16_72035956     ZGre    G    A        1      2        2 
  16  chr16_72035956     ZHar    G    A        0      0        2 
  16  chr16_72035956   Sample    G    A        0      0        2 
  16  chr16_72042778     AAsi    G    A        0      0        2 
  16  chr16_72042778     AKia    G    A        0      0        2 
  16  chr16_72042778     AOna    G    A        0      0        2 
  16  chr16_72042778     ASom    G    A        0      0        2 
  16  chr16_72042778     HCab    G    A        0      0        2 
  16  chr16_72042778     HPrz    G    A        0      0        2 
  16  chr16_72042778     ZBoe    G    A        0      0        2 
  16  chr16_72042778     ZGre    G    A        0      0        2 
  16  chr16_72042778     ZHar    G    A      0.5      1        2 
  16  chr16_72042778   Sample    G    A        0      0        2 
  16  chr16_72055138     AAsi    A    G        0      0        2 
  16  chr16_72055138     AKia    A    G        0      0        2 
  16  chr16_72055138     AOna    A    G        0      0        2 
  16  chr16_72055138     ASom    A    G        0      0        2 
  16  chr16_72055138     HCab    A    G        0      0        2 
  16  chr16_72055138     HPrz    A    G      0.5      1        2 
  16  chr16_72055138     ZBoe    A    G        0      0        2 
  16  chr16_72055138     ZGre    A    G        0      0        2 
  16  chr16_72055138     ZHar    A    G        0      0        2 
  16  chr16_72055138   Sample    A    G        0      0        2 
  16  chr16_72057651     AAsi    T    C        0      0        2 
  16  chr16_72057651     AKia    T    C        0      0        2 
  16  chr16_72057651     AOna    T    C        0      0        2 
  16  chr16_72057651     ASom    T    C      0.5      1        2 
  16  chr16_72057651     HCab    T    C        0      0        2 
  16  chr16_72057651     HPrz    T    C        0      0        2 
  16  chr16_72057651     ZBoe    T    C        0      0        2 
  16  chr16_72057651     ZGre    T    C        0      0        2 
  16  chr16_72057651     ZHar    T    C        0      0        2 
  16  chr16_72057651   Sample    T    C        0      0        2 
  16  chr16_72063631     AAsi    T    C      0.5      1        2 
  16  chr16_72063631     AKia    T    C        0      0        2 
  16  chr16_72063631     AOna    T    C        0      0        2 
  16  chr16_72063631     ASom    T    C        0      0        2 
  16  chr16_72063631     HCab    T    C        0      0        2 
  16  chr16_72063631     HPrz    T    C        0      0        2 
  16  chr16_72063631     ZBoe    T    C        0      0        2 
  16  chr16_72063631     ZGre    T    C        0      0        2 
  16  chr16_72063631     ZHar    T    C        0      0        2 
  16  chr16_72063631   Sample    T    C        0      0        2 
  16  chr16_72067126     AAsi    C    T        0      0        2 
  16  chr16_72067126     AKia    C    T        0      0        2 
  16  chr16_72067126     AOna    C    T        0      0        2 
  16  chr16_72067126     ASom    C    T        0      0        2 
  16  chr16_72067126     HCab    C    T        1      2        2 
  16  chr16_72067126     HPrz    C    T        1      2        2 
  16  chr16_72067126     ZBoe    C    T        0      0        2 
  16  chr16_72067126     ZGre    C    T        0      0        2 
  16  chr16_72067126     ZHar    C    T        0      0        2 
  16  chr16_72067126   Sample    C    T        1      2        2 
  16  chr16_72084789     AAsi    A    G        0      0        2 
  16  chr16_72084789     AKia    A    G        0      0        2 
  16  chr16_72084789     AOna    A    G        0      0        2 
  16  chr16_72084789     ASom    A    G        0      0        2 
  16  chr16_72084789     HCab    A    G        1      2        2 
  16  chr16_72084789     HPrz    A    G        1      2        2 
  16  chr16_72084789     ZBoe    A    G        0      0        2 
  16  chr16_72084789     ZGre    A    G        0      0        2 
  16  chr16_72084789     ZHar    A    G        0      0        2 
  16  chr16_72084789   Sample    A    G        1      2        2 
  16  chr16_72088224     AAsi    C    T        0      0        2 
  16  chr16_72088224     AKia    C    T        0      0        2 
  16  chr16_72088224     AOna    C    T        0      0        2 
  16  chr16_72088224     ASom    C    T        0      0        2 
  16  chr16_72088224     HCab    C    T        0      0        2 
  16  chr16_72088224     HPrz    C    T      0.5      1        2 
  16  chr16_72088224     ZBoe    C    T        0      0        2 
  16  chr16_72088224     ZGre    C    T        0      0        2 
  16  chr16_72088224     ZHar    C    T        0      0        2 
  16  chr16_72088224   Sample    C    T        0      0        2 
  16  chr16_72091865     AAsi    C    G        1      2        2 
  16  chr16_72091865     AKia    C    G        0      0        2 
  16  chr16_72091865     AOna    C    G        0      0        2 
  16  chr16_72091865     ASom    C    G        1      2        2 
  16  chr16_72091865     HCab    C    G        0      0        2 
  16  chr16_72091865     HPrz    C    G        0      0        2 
  16  chr16_72091865     ZBoe    C    G        0      0        2 
  16  chr16_72091865     ZGre    C    G        0      0        2 
  16  chr16_72091865     ZHar    C    G        0      0        2 
  16  chr16_72091865   Sample    C    G        0      0        2 
  16  chr16_72092304     AAsi    C    T        0      0        2 
  16  chr16_72092304     AKia    C    T        0      0        2 
  16  chr16_72092304     AOna    C    T        0      0        2 
  16  chr16_72092304     ASom    C    T        0      0        2 
  16  chr16_72092304     HCab    C    T        1      2        2 
  16  chr16_72092304     HPrz    C    T        1      2        2 
  16  chr16_72092304     ZBoe    C    T        0      0        2 
  16  chr16_72092304     ZGre    C    T        0      0        2 
  16  chr16_72092304     ZHar    C    T        0      0        2 
  16  chr16_72092304   Sample    C    T        1      2        2 
  16  chr16_72095538     AAsi    C    G        0      0        2 
  16  chr16_72095538     AKia    C    G        0      0        2 
  16  chr16_72095538     AOna    C    G        0      0        2 
  16  chr16_72095538     ASom    C    G        0      0        2 
  16  chr16_72095538     HCab    C    G        1      2        2 
  16  chr16_72095538     HPrz    C    G        1      2        2 
  16  chr16_72095538     ZBoe    C    G        0      0        2 
  16  chr16_72095538     ZGre    C    G        0      0        2 
  16  chr16_72095538     ZHar    C    G        0      0        2 
  16  chr16_72095538   Sample    C    G        1      2        2 
  16  chr16_72096016     AAsi    C    G        0      0        2 
  16  chr16_72096016     AKia    C    G        1      2        2 
  16  chr16_72096016     AOna    C    G      0.5      1        2 
  16  chr16_72096016     ASom    C    G        0      0        2 
  16  chr16_72096016     HCab    C    G        0      0        2 
  16  chr16_72096016     HPrz    C    G        0      0        2 
  16  chr16_72096016     ZBoe    C    G        0      0        2 
  16  chr16_72096016     ZGre    C    G        0      0        2 
  16  chr16_72096016     ZHar    C    G        0      0        2 
  16  chr16_72096016   Sample    C    G        0      0        2 
  16  chr16_72109820     AAsi    G    A        0      0        2 
  16  chr16_72109820     AKia    G    A        0      0        2 
  16  chr16_72109820     AOna    G    A        0      0        2 
  16  chr16_72109820     ASom    G    A        0      0        2 
  16  chr16_72109820     HCab    G    A        0      0        2 
  16  chr16_72109820     HPrz    G    A        0      0        2 
  16  chr16_72109820     ZBoe    G    A        1      2        2 
  16  chr16_72109820     ZGre    G    A        0      0        2 
  16  chr16_72109820     ZHar    G    A        0      0        2 
  16  chr16_72109820   Sample    G    A        0      0        2 
  16  chr16_72111721     AAsi    G    C        0      0        2 
  16  chr16_72111721     AKia    G    C        1      2        2 
  16  chr16_72111721     AOna    G    C      0.5      1        2 
  16  chr16_72111721     ASom    G    C        0      0        2 
  16  chr16_72111721     HCab    G    C        0      0        2 
  16  chr16_72111721     HPrz    G    C        0      0        2 
  16  chr16_72111721     ZBoe    G    C        0      0        2 
  16  chr16_72111721     ZGre    G    C        0      0        2 
  16  chr16_72111721     ZHar    G    C        0      0        2 
  16  chr16_72111721   Sample    G    C        0      0        2 
  16  chr16_72113945     AAsi    G    T        0      0        2 
  16  chr16_72113945     AKia    G    T        0      0        2 
  16  chr16_72113945     AOna    G    T        0      0        2 
  16  chr16_72113945     ASom    G    T        0      0        2 
  16  chr16_72113945     HCab    G    T        0      0        2 
  16  chr16_72113945     HPrz    G    T        0      0        2 
  16  chr16_72113945     ZBoe    G    T        1      2        2 
  16  chr16_72113945     ZGre    G    T        0      0        2 
  16  chr16_72113945     ZHar    G    T        0      0        2 
  16  chr16_72113945   Sample    G    T        0      0        2 
  16  chr16_72115902     AAsi    G    C        0      0        2 
  16  chr16_72115902     AKia    G    C        0      0        2 
  16  chr16_72115902     AOna    G    C        1      2        2 
  16  chr16_72115902     ASom    G    C        0      0        2 
  16  chr16_72115902     HCab    G    C        0      0        2 
  16  chr16_72115902     HPrz    G    C        0      0        2 
  16  chr16_72115902     ZBoe    G    C        0      0        2 
  16  chr16_72115902     ZGre    G    C        0      0        2 
  16  chr16_72115902     ZHar    G    C        0      0        2 
  16  chr16_72115902   Sample    G    C        0      0        2 
  16  chr16_72119034     AAsi    A    G        0      0        2 
  16  chr16_72119034     AKia    A    G      0.5      1        2 
  16  chr16_72119034     AOna    A    G        0      0        2 
  16  chr16_72119034     ASom    A    G        0      0        2 
  16  chr16_72119034     HCab    A    G        0      0        2 
  16  chr16_72119034     HPrz    A    G        0      0        2 
  16  chr16_72119034     ZBoe    A    G        0      0        2 
  16  chr16_72119034     ZGre    A    G        0      0        2 
  16  chr16_72119034     ZHar    A    G        0      0        2 
  16  chr16_72119034   Sample    A    G        0      0        2 
  16  chr16_72124522     AAsi    G    T        0      0        2 
  16  chr16_72124522     AKia    G    T        0      0        2 
  16  chr16_72124522     AOna    G    T        0      0        2 
  16  chr16_72124522     ASom    G    T        0      0        2 
  16  chr16_72124522     HCab    G    T        0      0        2 
  16  chr16_72124522     HPrz    G    T        0      0        2 
  16  chr16_72124522     ZBoe    G    T        1      2        2 
  16  chr16_72124522     ZGre    G    T        0      0        2 
  16  chr16_72124522     ZHar    G    T        0      0        2 
  16  chr16_72124522   Sample    G    T        0      0        2 
  16  chr16_72124601     AAsi    C    A        0      0        2 
  16  chr16_72124601     AKia    C    A        0      0        2 
  16  chr16_72124601     AOna    C    A        0      0        2 
  16  chr16_72124601     ASom    C    A        0      0        2 
  16  chr16_72124601     HCab    C    A        1      2        2 
  16  chr16_72124601     HPrz    C    A        1      2        2 
  16  chr16_72124601     ZBoe    C    A        0      0        2 
  16  chr16_72124601     ZGre    C    A        0      0        2 
  16  chr16_72124601     ZHar    C    A        0      0        2 
  16  chr16_72124601   Sample    C    A        1      2        2 
  16  chr16_72125525     AAsi    C    T        0      0        2 
  16  chr16_72125525     AKia    C    T        0      0        2 
  16  chr16_72125525     AOna    C    T        0      0        2 
  16  chr16_72125525     ASom    C    T        0      0        2 
  16  chr16_72125525     HCab    C    T      0.5      1        2 
  16  chr16_72125525     HPrz    C    T        0      0        2 
  16  chr16_72125525     ZBoe    C    T        0      0        2 
  16  chr16_72125525     ZGre    C    T        0      0        2 
  16  chr16_72125525     ZHar    C    T        0      0        2 
  16  chr16_72125525   Sample    C    T        0      0        2 
  16  chr16_72125592     AAsi    C    T        0      0        2 
  16  chr16_72125592     AKia    C    T        0      0        2 
  16  chr16_72125592     AOna    C    T        0      0        2 
  16  chr16_72125592     ASom    C    T        0      0        2 
  16  chr16_72125592     HCab    C    T        0      0        2 
  16  chr16_72125592     HPrz    C    T        0      0        2 
  16  chr16_72125592     ZBoe    C    T        0      0        2 
  16  chr16_72125592     ZGre    C    T        0      0        2 
  16  chr16_72125592     ZHar    C    T        1      2        2 
  16  chr16_72125592   Sample    C    T        0      0        2 
  16  chr16_72127570     AAsi    C    A        0      0        2 
  16  chr16_72127570     AKia    C    A        1      2        2 
  16  chr16_72127570     AOna    C    A        0      0        2 
  16  chr16_72127570     ASom    C    A        1      2        2 
  16  chr16_72127570     HCab    C    A        0      0        2 
  16  chr16_72127570     HPrz    C    A        0      0        2 
  16  chr16_72127570     ZBoe    C    A        0      0        2 
  16  chr16_72127570     ZGre    C    A        0      0        2 
  16  chr16_72127570     ZHar    C    A        0      0        2 
  16  chr16_72127570   Sample    C    A        0      0        2 
  16  chr16_72129998     AAsi    T    C        0      0        2 
  16  chr16_72129998     AKia    T    C        0      0        2 
  16  chr16_72129998     AOna    T    C        0      0        2 
  16  chr16_72129998     ASom    T    C        0      0        2 
  16  chr16_72129998     HCab    T    C        1      2        2 
  16  chr16_72129998     HPrz    T    C        1      2        2 
  16  chr16_72129998     ZBoe    T    C        0      0        2 
  16  chr16_72129998     ZGre    T    C        0      0        2 
  16  chr16_72129998     ZHar    T    C        0      0        2 
  16  chr16_72129998   Sample    T    C        1      2        2 
  16  chr16_72130346     AAsi    C    G        0      0        2 
  16  chr16_72130346     AKia    C    G        0      0        2 
  16  chr16_72130346     AOna    C    G        0      0        2 
  16  chr16_72130346     ASom    C    G        0      0        2 
  16  chr16_72130346     HCab    C    G        0      0        2 
  16  chr16_72130346     HPrz    C    G        0      0        2 
  16  chr16_72130346     ZBoe    C    G      0.5      1        2 
  16  chr16_72130346     ZGre    C    G        0      0        2 
  16  chr16_72130346     ZHar    C    G        0      0        2 
  16  chr16_72130346   Sample    C    G        0      0        2 
  16  chr16_72132231     AAsi    A    G        0      0        2 
  16  chr16_72132231     AKia    A    G        0      0        2 
  16  chr16_72132231     AOna    A    G        0      0        2 
  16  chr16_72132231     ASom    A    G        0      0        2 
  16  chr16_72132231     HCab    A    G        0      0        2 
  16  chr16_72132231     HPrz    A    G        0      0        2 
  16  chr16_72132231     ZBoe    A    G        0      0        2 
  16  chr16_72132231     ZGre    A    G      0.5      1        2 
  16  chr16_72132231     ZHar    A    G        0      0        2 
  16  chr16_72132231   Sample    A    G        0      0        2 
  16  chr16_72144756     AAsi    G    C        0      0        2 
  16  chr16_72144756     AKia    G    C        0      0        2 
  16  chr16_72144756     AOna    G    C        0      0        2 
  16  chr16_72144756     ASom    G    C        0      0        2 
  16  chr16_72144756     HCab    G    C        1      2        2 
  16  chr16_72144756     HPrz    G    C        1      2        2 
  16  chr16_72144756     ZBoe    G    C        0      0        2 
  16  chr16_72144756     ZGre    G    C        0      0        2 
  16  chr16_72144756     ZHar    G    C        0      0        2 
  16  chr16_72144756   Sample    G    C        1      2        2 
  16  chr16_72152813     AAsi    A    G      0.5      1        2 
  16  chr16_72152813     AKia    A    G        0      0        2 
  16  chr16_72152813     AOna    A    G        0      0        2 
  16  chr16_72152813     ASom    A    G        0      0        2 
  16  chr16_72152813     HCab    A    G        0      0        2 
  16  chr16_72152813     HPrz    A    G        0      0        2 
  16  chr16_72152813     ZBoe    A    G        0      0        2 
  16  chr16_72152813     ZGre    A    G        0      0        2 
  16  chr16_72152813     ZHar    A    G        0      0        2 
  16  chr16_72152813   Sample    A    G        0      0        2 
  16  chr16_72156567     AAsi    T    C        0      0        2 
  16  chr16_72156567     AKia    T    C        0      0        2 
  16  chr16_72156567     AOna    T    C        0      0        2 
  16  chr16_72156567     ASom    T    C        0      0        2 
  16  chr16_72156567     HCab    T    C        1      2        2 
  16  chr16_72156567     HPrz    T    C        1      2        2 
  16  chr16_72156567     ZBoe    T    C        0      0        2 
  16  chr16_72156567     ZGre    T    C        0      0        2 
  16  chr16_72156567     ZHar    T    C        0      0        2 
  16  chr16_72156567   Sample    T    C        1      2        2 
  16  chr16_72160336     AAsi    G    A        0      0        2 
  16  chr16_72160336     AKia    G    A        0      0        2 
  16  chr16_72160336     AOna    G    A        0      0        2 
  16  chr16_72160336     ASom    G    A        0      0        2 
  16  chr16_72160336     HCab    G    A        0      0        2 
  16  chr16_72160336     HPrz    G    A        0      0        2 
  16  chr16_72160336     ZBoe    G    A      0.5      1        2 
  16  chr16_72160336     ZGre    G    A        0      0        2 
  16  chr16_72160336     ZHar    G    A        0      0        2 
  16  chr16_72160336   Sample    G    A        0      0        2 
  16  chr16_72163465     AAsi    G    A        0      0        2 
  16  chr16_72163465     AKia    G    A        0      0        2 
  16  chr16_72163465     AOna    G    A        0      0        2 
  16  chr16_72163465     ASom    G    A        0      0        2 
  16  chr16_72163465     HCab    G    A        0      0        2 
  16  chr16_72163465     HPrz    G    A        0      0        2 
  16  chr16_72163465     ZBoe    G    A      0.5      1        2 
  16  chr16_72163465     ZGre    G    A        0      0        2 
  16  chr16_72163465     ZHar    G    A        0      0        2 
  16  chr16_72163465   Sample    G    A        0      0        2 
  16  chr16_72165667     AAsi    C    T        0      0        2 
  16  chr16_72165667     AKia    C    T        0      0        2 
  16  chr16_72165667     AOna    C    T        0      0        2 
  16  chr16_72165667     ASom    C    T        0      0        2 
  16  chr16_72165667     HCab    C    T        1      2        2 
  16  chr16_72165667     HPrz    C    T        1      2        2 
  16  chr16_72165667     ZBoe    C    T        0      0        2 
  16  chr16_72165667     ZGre    C    T        0      0        2 
  16  chr16_72165667     ZHar    C    T        0      0        2 
  16  chr16_72165667   Sample    C    T        1      2        2 
  16  chr16_72167860     AAsi    T    A        0      0        2 
  16  chr16_72167860     AKia    T    A        0      0        2 
  16  chr16_72167860     AOna    T    A        0      0        2 
  16  chr16_72167860     ASom    T    A        0      0        2 
  16  chr16_72167860     HCab    T    A        1      2        2 
  16  chr16_72167860     HPrz    T    A        1      2        2 
  16  chr16_72167860     ZBoe    T    A        0      0        2 
  16  chr16_72167860     ZGre    T    A        0      0        2 
  16  chr16_72167860     ZHar    T    A        0      0        2 
  16  chr16_72167860   Sample    T    A        1      2        2 
  16  chr16_72169863     AAsi    T    A        1      2        2 
  16  chr16_72169863     AKia    T    A        0      0        2 
  16  chr16_72169863     AOna    T    A        0      0        2 
  16  chr16_72169863     ASom    T    A        0      0        2 
  16  chr16_72169863     HCab    T    A        0      0        2 
  16  chr16_72169863     HPrz    T    A        0      0        2 
  16  chr16_72169863     ZBoe    T    A        0      0        2 
  16  chr16_72169863     ZGre    T    A        0      0        2 
  16  chr16_72169863     ZHar    T    A        0      0        2 
  16  chr16_72169863   Sample    T    A        0      0        2 
  16  chr16_72170320     AAsi    C    T        1      2        2 
  16  chr16_72170320     AKia    C    T        0      0        2 
  16  chr16_72170320     AOna    C    T        0      0        2 
  16  chr16_72170320     ASom    C    T        1      2        2 
  16  chr16_72170320     HCab    C    T        0      0        2 
  16  chr16_72170320     HPrz    C    T        0      0        2 
  16  chr16_72170320     ZBoe    C    T        0      0        2 
  16  chr16_72170320     ZGre    C    T        0      0        2 
  16  chr16_72170320     ZHar    C    T        0      0        2 
  16  chr16_72170320   Sample    C    T        0      0        2 
  16  chr16_72180131     AAsi    C    T        0      0        2 
  16  chr16_72180131     AKia    C    T      0.5      1        2 
  16  chr16_72180131     AOna    C    T        0      0        2 
  16  chr16_72180131     ASom    C    T        0      0        2 
  16  chr16_72180131     HCab    C    T        0      0        2 
  16  chr16_72180131     HPrz    C    T        0      0        2 
  16  chr16_72180131     ZBoe    C    T        0      0        2 
  16  chr16_72180131     ZGre    C    T        0      0        2 
  16  chr16_72180131     ZHar    C    T        0      0        2 
  16  chr16_72180131   Sample    C    T        0      0        2 
  16  chr16_72183240     AAsi    T    C        0      0        2 
  16  chr16_72183240     AKia    T    C        0      0        2 
  16  chr16_72183240     AOna    T    C        0      0        2 
  16  chr16_72183240     ASom    T    C        0      0        2 
  16  chr16_72183240     HCab    T    C        0      0        2 
  16  chr16_72183240     HPrz    T    C        0      0        2 
  16  chr16_72183240     ZBoe    T    C      0.5      1        2 
  16  chr16_72183240     ZGre    T    C        0      0        2 
  16  chr16_72183240     ZHar    T    C        0      0        2 
  16  chr16_72183240   Sample    T    C        0      0        2 
  16  chr16_72183847     AAsi    C    T        1      2        2 
  16  chr16_72183847     AKia    C    T        0      0        2 
  16  chr16_72183847     AOna    C    T        0      0        2 
  16  chr16_72183847     ASom    C    T        1      2        2 
  16  chr16_72183847     HCab    C    T        0      0        2 
  16  chr16_72183847     HPrz    C    T        0      0        2 
  16  chr16_72183847     ZBoe    C    T        0      0        2 
  16  chr16_72183847     ZGre    C    T        0      0        2 
  16  chr16_72183847     ZHar    C    T        0      0        2 
  16  chr16_72183847   Sample    C    T        0      0        2 
  16  chr16_72185317     AAsi    T    C        0      0        2 
  16  chr16_72185317     AKia    T    C      0.5      1        2 
  16  chr16_72185317     AOna    T    C        0      0        2 
  16  chr16_72185317     ASom    T    C        0      0        2 
  16  chr16_72185317     HCab    T    C        0      0        2 
  16  chr16_72185317     HPrz    T    C        0      0        2 
  16  chr16_72185317     ZBoe    T    C        0      0        2 
  16  chr16_72185317     ZGre    T    C        0      0        2 
  16  chr16_72185317     ZHar    T    C        0      0        2 
  16  chr16_72185317   Sample    T    C        0      0        2 
  16  chr16_72186474     AAsi    A    G        0      0        2 
  16  chr16_72186474     AKia    A    G        0      0        2 
  16  chr16_72186474     AOna    A    G      0.5      1        2 
  16  chr16_72186474     ASom    A    G        0      0        2 
  16  chr16_72186474     HCab    A    G        0      0        2 
  16  chr16_72186474     HPrz    A    G        0      0        2 
  16  chr16_72186474     ZBoe    A    G        0      0        2 
  16  chr16_72186474     ZGre    A    G        0      0        2 
  16  chr16_72186474     ZHar    A    G        0      0        2 
  16  chr16_72186474   Sample    A    G        0      0        2 
  16  chr16_72187968     AAsi    T    G        0      0        2 
  16  chr16_72187968     AKia    T    G        0      0        2 
  16  chr16_72187968     AOna    T    G        0      0        2 
  16  chr16_72187968     ASom    T    G        0      0        2 
  16  chr16_72187968     HCab    T    G        0      0        2 
  16  chr16_72187968     HPrz    T    G        0      0        2 
  16  chr16_72187968     ZBoe    T    G        1      2        2 
  16  chr16_72187968     ZGre    T    G        0      0        2 
  16  chr16_72187968     ZHar    T    G        0      0        2 
  16  chr16_72187968   Sample    T    G        0      0        2 
  16  chr16_72190641     AAsi    G    T        0      0        2 
  16  chr16_72190641     AKia    G    T        0      0        2 
  16  chr16_72190641     AOna    G    T        0      0        2 
  16  chr16_72190641     ASom    G    T        0      0        2 
  16  chr16_72190641     HCab    G    T        0      0        2 
  16  chr16_72190641     HPrz    G    T        0      0        2 
  16  chr16_72190641     ZBoe    G    T      0.5      1        2 
  16  chr16_72190641     ZGre    G    T        0      0        2 
  16  chr16_72190641     ZHar    G    T        0      0        2 
  16  chr16_72190641   Sample    G    T        0      0        2 
  16  chr16_72191923     AAsi    G    A        0      0        2 
  16  chr16_72191923     AKia    G    A        0      0        2 
  16  chr16_72191923     AOna    G    A        0      0        2 
  16  chr16_72191923     ASom    G    A        0      0        2 
  16  chr16_72191923     HCab    G    A        0      0        2 
  16  chr16_72191923     HPrz    G    A        0      0        2 
  16  chr16_72191923     ZBoe    G    A      0.5      1        2 
  16  chr16_72191923     ZGre    G    A        0      0        2 
  16  chr16_72191923     ZHar    G    A        0      0        2 
  16  chr16_72191923   Sample    G    A        0      0        2 
  16  chr16_72193818     AAsi    G    C        0      0        2 
  16  chr16_72193818     AKia    G    C        0      0        2 
  16  chr16_72193818     AOna    G    C        0      0        2 
  16  chr16_72193818     ASom    G    C        0      0        2 
  16  chr16_72193818     HCab    G    C      0.5      1        2 
  16  chr16_72193818     HPrz    G    C        0      0        2 
  16  chr16_72193818     ZBoe    G    C        0      0        2 
  16  chr16_72193818     ZGre    G    C        0      0        2 
  16  chr16_72193818     ZHar    G    C        0      0        2 
  16  chr16_72193818   Sample    G    C        0      0        2 
  16  chr16_72199575     AAsi    A    C        0      0        2 
  16  chr16_72199575     AKia    A    C        0      0        2 
  16  chr16_72199575     AOna    A    C        0      0        2 
  16  chr16_72199575     ASom    A    C        0      0        2 
  16  chr16_72199575     HCab    A    C        0      0        2 
  16  chr16_72199575     HPrz    A    C        0      0        2 
  16  chr16_72199575     ZBoe    A    C      0.5      1        2 
  16  chr16_72199575     ZGre    A    C        0      0        2 
  16  chr16_72199575     ZHar    A    C        0      0        2 
  16  chr16_72199575   Sample    A    C        0      0        2 
  16  chr16_72203025     AAsi    T    C        0      0        2 
  16  chr16_72203025     AKia    T    C        0      0        2 
  16  chr16_72203025     AOna    T    C        0      0        2 
  16  chr16_72203025     ASom    T    C        0      0        2 
  16  chr16_72203025     HCab    T    C        1      2        2 
  16  chr16_72203025     HPrz    T    C        1      2        2 
  16  chr16_72203025     ZBoe    T    C        0      0        2 
  16  chr16_72203025     ZGre    T    C        0      0        2 
  16  chr16_72203025     ZHar    T    C        0      0        2 
  16  chr16_72203025   Sample    T    C        1      2        2 
  16  chr16_72207025     AAsi    A    G        0      0        2 
  16  chr16_72207025     AKia    A    G        0      0        2 
  16  chr16_72207025     AOna    A    G        0      0        2 
  16  chr16_72207025     ASom    A    G      0.5      1        2 
  16  chr16_72207025     HCab    A    G        0      0        2 
  16  chr16_72207025     HPrz    A    G        0      0        2 
  16  chr16_72207025     ZBoe    A    G        0      0        2 
  16  chr16_72207025     ZGre    A    G        0      0        2 
  16  chr16_72207025     ZHar    A    G        0      0        2 
  16  chr16_72207025   Sample    A    G        0      0        2 
  16  chr16_72214960     AAsi    C    T        0      0        2 
  16  chr16_72214960     AKia    C    T        0      0        2 
  16  chr16_72214960     AOna    C    T        0      0        2 
  16  chr16_72214960     ASom    C    T        0      0        2 
  16  chr16_72214960     HCab    C    T        0      0        2 
  16  chr16_72214960     HPrz    C    T        0      0        2 
  16  chr16_72214960     ZBoe    C    T        0      0        2 
  16  chr16_72214960     ZGre    C    T      0.5      1        2 
  16  chr16_72214960     ZHar    C    T        0      0        2 
  16  chr16_72214960   Sample    C    T        0      0        2 
  16  chr16_72216796     AAsi    C    A        0      0        2 
  16  chr16_72216796     AKia    C    A        0      0        2 
  16  chr16_72216796     AOna    C    A        0      0        2 
  16  chr16_72216796     ASom    C    A        0      0        2 
  16  chr16_72216796     HCab    C    A        1      2        2 
  16  chr16_72216796     HPrz    C    A        1      2        2 
  16  chr16_72216796     ZBoe    C    A        0      0        2 
  16  chr16_72216796     ZGre    C    A        0      0        2 
  16  chr16_72216796     ZHar    C    A        0      0        2 
  16  chr16_72216796   Sample    C    A        1      2        2 
  16  chr16_72217533     AAsi    A    C        0      0        2 
  16  chr16_72217533     AKia    A    C        0      0        2 
  16  chr16_72217533     AOna    A    C        0      0        2 
  16  chr16_72217533     ASom    A    C        0      0        2 
  16  chr16_72217533     HCab    A    C        1      2        2 
  16  chr16_72217533     HPrz    A    C        1      2        2 
  16  chr16_72217533     ZBoe    A    C        0      0        2 
  16  chr16_72217533     ZGre    A    C        0      0        2 
  16  chr16_72217533     ZHar    A    C        0      0        2 
  16  chr16_72217533   Sample    A    C        1      2        2 
  16  chr16_72222564     AAsi    A    G        0      0        2 
  16  chr16_72222564     AKia    A    G        0      0        2 
  16  chr16_72222564     AOna    A    G        0      0        2 
  16  chr16_72222564     ASom    A    G        0      0        2 
  16  chr16_72222564     HCab    A    G        1      2        2 
  16  chr16_72222564     HPrz    A    G        1      2        2 
  16  chr16_72222564     ZBoe    A    G        0      0        2 
  16  chr16_72222564     ZGre    A    G        0      0        2 
  16  chr16_72222564     ZHar    A    G        0      0        2 
  16  chr16_72222564   Sample    A    G        1      2        2 
  16  chr16_72225649     AAsi    C    T        0      0        2 
  16  chr16_72225649     AKia    C    T        0      0        2 
  16  chr16_72225649     AOna    C    T        0      0        2 
  16  chr16_72225649     ASom    C    T        0      0        2 
  16  chr16_72225649     HCab    C    T        1      2        2 
  16  chr16_72225649     HPrz    C    T        1      2        2 
  16  chr16_72225649     ZBoe    C    T        0      0        2 
  16  chr16_72225649     ZGre    C    T        0      0        2 
  16  chr16_72225649     ZHar    C    T        0      0        2 
  16  chr16_72225649   Sample    C    T        1      2        2 
  16  chr16_72227749     AAsi    T    C        0      0        2 
  16  chr16_72227749     AKia    T    C        0      0        2 
  16  chr16_72227749     AOna    T    C        0      0        2 
  16  chr16_72227749     ASom    T    C        0      0        2 
  16  chr16_72227749     HCab    T    C        1      2        2 
  16  chr16_72227749     HPrz    T    C        1      2        2 
  16  chr16_72227749     ZBoe    T    C        0      0        2 
  16  chr16_72227749     ZGre    T    C        0      0        2 
  16  chr16_72227749     ZHar    T    C        0      0        2 
  16  chr16_72227749   Sample    T    C        1      2        2 
  16  chr16_72230329     AAsi    G    C        0      0        2 
  16  chr16_72230329     AKia    G    C        0      0        2 
  16  chr16_72230329     AOna    G    C        0      0        2 
  16  chr16_72230329     ASom    G    C        0      0        2 
  16  chr16_72230329     HCab    G    C        1      2        2 
  16  chr16_72230329     HPrz    G    C        1      2        2 
  16  chr16_72230329     ZBoe    G    C        0      0        2 
  16  chr16_72230329     ZGre    G    C        0      0        2 
  16  chr16_72230329     ZHar    G    C        0      0        2 
  16  chr16_72230329   Sample    G    C        1      2        2 
  16  chr16_72238701     AAsi    A    G        0      0        2 
  16  chr16_72238701     AKia    A    G        0      0        2 
  16  chr16_72238701     AOna    A    G        0      0        2 
  16  chr16_72238701     ASom    A    G        0      0        2 
  16  chr16_72238701     HCab    A    G        0      0        2 
  16  chr16_72238701     HPrz    A    G      0.5      1        2 
  16  chr16_72238701     ZBoe    A    G        0      0        2 
  16  chr16_72238701     ZGre    A    G        0      0        2 
  16  chr16_72238701     ZHar    A    G        0      0        2 
  16  chr16_72238701   Sample    A    G        0      0        2 
  16  chr16_72242668     AAsi    G    C        0      0        2 
  16  chr16_72242668     AKia    G    C        0      0        2 
  16  chr16_72242668     AOna    G    C        0      0        2 
  16  chr16_72242668     ASom    G    C        0      0        2 
  16  chr16_72242668     HCab    G    C        0      0        2 
  16  chr16_72242668     HPrz    G    C        0      0        2 
  16  chr16_72242668     ZBoe    G    C        1      2        2 
  16  chr16_72242668     ZGre    G    C        0      0        2 
  16  chr16_72242668     ZHar    G    C        0      0        2 
  16  chr16_72242668   Sample    G    C        0      0        2 
  16  chr16_72248294     AAsi    G    A        1      2        2 
  16  chr16_72248294     AKia    G    A        1      2        2 
  16  chr16_72248294     AOna    G    A        1      2        2 
  16  chr16_72248294     ASom    G    A        1      2        2 
  16  chr16_72248294     HCab    G    A        0      0        2 
  16  chr16_72248294     HPrz    G    A        0      0        2 
  16  chr16_72248294     ZBoe    G    A        0      0        2 
  16  chr16_72248294     ZGre    G    A        0      0        2 
  16  chr16_72248294     ZHar    G    A        0      0        2 
  16  chr16_72248294   Sample    G    A        0      0        2 
  16  chr16_72259000     AAsi    T    C        0      0        2 
  16  chr16_72259000     AKia    T    C        0      0        2 
  16  chr16_72259000     AOna    T    C        0      0        2 
  16  chr16_72259000     ASom    T    C        0      0        2 
  16  chr16_72259000     HCab    T    C        0      0        2 
  16  chr16_72259000     HPrz    T    C        0      0        2 
  16  chr16_72259000     ZBoe    T    C      0.5      1        2 
  16  chr16_72259000     ZGre    T    C        0      0        2 
  16  chr16_72259000     ZHar    T    C        0      0        2 
  16  chr16_72259000   Sample    T    C        0      0        2 
  16  chr16_72271672     AAsi    A    C        0      0        2 
  16  chr16_72271672     AKia    A    C        0      0        2 
  16  chr16_72271672     AOna    A    C        0      0        2 
  16  chr16_72271672     ASom    A    C        0      0        2 
  16  chr16_72271672     HCab    A    C        0      0        2 
  16  chr16_72271672     HPrz    A    C        0      0        2 
  16  chr16_72271672     ZBoe    A    C      0.5      1        2 
  16  chr16_72271672     ZGre    A    C        0      0        2 
  16  chr16_72271672     ZHar    A    C        0      0        2 
  16  chr16_72271672   Sample    A    C        0      0        2 
  16  chr16_72272314     AAsi    A    G        0      0        2 
  16  chr16_72272314     AKia    A    G        0      0        2 
  16  chr16_72272314     AOna    A    G        0      0        2 
  16  chr16_72272314     ASom    A    G        0      0        2 
  16  chr16_72272314     HCab    A    G        0      0        2 
  16  chr16_72272314     HPrz    A    G      0.5      1        2 
  16  chr16_72272314     ZBoe    A    G        0      0        2 
  16  chr16_72272314     ZGre    A    G        0      0        2 
  16  chr16_72272314     ZHar    A    G        0      0        2 
  16  chr16_72272314   Sample    A    G        0      0        2 
  16  chr16_72276472     AAsi    G    A        1      2        2 
  16  chr16_72276472     AKia    G    A        0      0        2 
  16  chr16_72276472     AOna    G    A        0      0        2 
  16  chr16_72276472     ASom    G    A        0      0        2 
  16  chr16_72276472     HCab    G    A        0      0        2 
  16  chr16_72276472     HPrz    G    A        0      0        2 
  16  chr16_72276472     ZBoe    G    A        0      0        2 
  16  chr16_72276472     ZGre    G    A        0      0        2 
  16  chr16_72276472     ZHar    G    A        0      0        2 
  16  chr16_72276472   Sample    G    A        0      0        2 
  16  chr16_72278033     AAsi    A    G        0      0        2 
  16  chr16_72278033     AKia    A    G        0      0        2 
  16  chr16_72278033     AOna    A    G        0      0        2 
  16  chr16_72278033     ASom    A    G        0      0        2 
  16  chr16_72278033     HCab    A    G        1      2        2 
  16  chr16_72278033     HPrz    A    G        1      2        2 
  16  chr16_72278033     ZBoe    A    G        0      0        2 
  16  chr16_72278033     ZGre    A    G        0      0        2 
  16  chr16_72278033     ZHar    A    G        0      0        2 
  16  chr16_72278033   Sample    A    G        1      2        2 
  16  chr16_72280423     AAsi    A    T        0      0        2 
  16  chr16_72280423     AKia    A    T        0      0        2 
  16  chr16_72280423     AOna    A    T        0      0        2 
  16  chr16_72280423     ASom    A    T        0      0        2 
  16  chr16_72280423     HCab    A    T        0      0        2 
  16  chr16_72280423     HPrz    A    T        0      0        2 
  16  chr16_72280423     ZBoe    A    T        1      2        2 
  16  chr16_72280423     ZGre    A    T        0      0        2 
  16  chr16_72280423     ZHar    A    T        0      0        2 
  16  chr16_72280423   Sample    A    T        0      0        2 
  16  chr16_72280644     AAsi    C    T        0      0        2 
  16  chr16_72280644     AKia    C    T        0      0        2 
  16  chr16_72280644     AOna    C    T        0      0        2 
  16  chr16_72280644     ASom    C    T        0      0        2 
  16  chr16_72280644     HCab    C    T        0      0        2 
  16  chr16_72280644     HPrz    C    T        0      0        2 
  16  chr16_72280644     ZBoe    C    T        0      0        2 
  16  chr16_72280644     ZGre    C    T        0      0        2 
  16  chr16_72280644     ZHar    C    T        1      2        2 
  16  chr16_72280644   Sample    C    T        0      0        2 
  16  chr16_72284817     AAsi    G    C        0      0        2 
  16  chr16_72284817     AKia    G    C        0      0        2 
  16  chr16_72284817     AOna    G    C        0      0        2 
  16  chr16_72284817     ASom    G    C        0      0        2 
  16  chr16_72284817     HCab    G    C        1      2        2 
  16  chr16_72284817     HPrz    G    C        1      2        2 
  16  chr16_72284817     ZBoe    G    C        0      0        2 
  16  chr16_72284817     ZGre    G    C        0      0        2 
  16  chr16_72284817     ZHar    G    C        0      0        2 
  16  chr16_72284817   Sample    G    C        1      2        2 
  16  chr16_72291786     AAsi    G    A        0      0        2 
  16  chr16_72291786     AKia    G    A        0      0        2 
  16  chr16_72291786     AOna    G    A        0      0        2 
  16  chr16_72291786     ASom    G    A        0      0        2 
  16  chr16_72291786     HCab    G    A        1      2        2 
  16  chr16_72291786     HPrz    G    A        1      2        2 
  16  chr16_72291786     ZBoe    G    A        0      0        2 
  16  chr16_72291786     ZGre    G    A        0      0        2 
  16  chr16_72291786     ZHar    G    A        0      0        2 
  16  chr16_72291786   Sample    G    A        1      2        2 
  16  chr16_72296198     AAsi    G    A        0      0        2 
  16  chr16_72296198     AKia    G    A        0      0        2 
  16  chr16_72296198     AOna    G    A        0      0        2 
  16  chr16_72296198     ASom    G    A        0      0        2 
  16  chr16_72296198     HCab    G    A        1      2        2 
  16  chr16_72296198     HPrz    G    A        1      2        2 
  16  chr16_72296198     ZBoe    G    A        0      0        2 
  16  chr16_72296198     ZGre    G    A        0      0        2 
  16  chr16_72296198     ZHar    G    A        0      0        2 
  16  chr16_72296198   Sample    G    A        1      2        2 
  16  chr16_72303567     AAsi    A    G        0      0        2 
  16  chr16_72303567     AKia    A    G      0.5      1        2 
  16  chr16_72303567     AOna    A    G        1      2        2 
  16  chr16_72303567     ASom    A    G        0      0        2 
  16  chr16_72303567     HCab    A    G        1      2        2 
  16  chr16_72303567     HPrz    A    G        1      2        2 
  16  chr16_72303567     ZBoe    A    G        0      0        2 
  16  chr16_72303567     ZGre    A    G        0      0        2 
  16  chr16_72303567     ZHar    A    G        0      0        2 
  16  chr16_72303567   Sample    A    G        1      2        2 
  16  chr16_72306865     AAsi    C    T        0      0        2 
  16  chr16_72306865     AKia    C    T        0      0        2 
  16  chr16_72306865     AOna    C    T        0      0        2 
  16  chr16_72306865     ASom    C    T        0      0        2 
  16  chr16_72306865     HCab    C    T        1      2        2 
  16  chr16_72306865     HPrz    C    T        1      2        2 
  16  chr16_72306865     ZBoe    C    T        0      0        2 
  16  chr16_72306865     ZGre    C    T        0      0        2 
  16  chr16_72306865     ZHar    C    T        0      0        2 
  16  chr16_72306865   Sample    C    T        1      2        2 
  16  chr16_72312946     AAsi    C    T        0      0        2 
  16  chr16_72312946     AKia    C    T        0      0        2 
  16  chr16_72312946     AOna    C    T        0      0        2 
  16  chr16_72312946     ASom    C    T        0      0        2 
  16  chr16_72312946     HCab    C    T        1      2        2 
  16  chr16_72312946     HPrz    C    T        1      2        2 
  16  chr16_72312946     ZBoe    C    T        0      0        2 
  16  chr16_72312946     ZGre    C    T        0      0        2 
  16  chr16_72312946     ZHar    C    T        0      0        2 
  16  chr16_72312946   Sample    C    T        0      0        2 
  16  chr16_72314001     AAsi    A    G        0      0        2 
  16  chr16_72314001     AKia    A    G        0      0        2 
  16  chr16_72314001     AOna    A    G        0      0        2 
  16  chr16_72314001     ASom    A    G        0      0        2 
  16  chr16_72314001     HCab    A    G        0      0        2 
  16  chr16_72314001     HPrz    A    G        0      0        2 
  16  chr16_72314001     ZBoe    A    G      0.5      1        2 
  16  chr16_72314001     ZGre    A    G        0      0        2 
  16  chr16_72314001     ZHar    A    G        0      0        2 
  16  chr16_72314001   Sample    A    G        0      0        2 
  16  chr16_72314127     AAsi    T    C        0      0        2 
  16  chr16_72314127     AKia    T    C        0      0        2 
  16  chr16_72314127     AOna    T    C        0      0        2 
  16  chr16_72314127     ASom    T    C        0      0        2 
  16  chr16_72314127     HCab    T    C        0      0        2 
  16  chr16_72314127     HPrz    T    C        0      0        2 
  16  chr16_72314127     ZBoe    T    C        0      0        2 
  16  chr16_72314127     ZGre    T    C        0      0        2 
  16  chr16_72314127     ZHar    T    C      0.5      1        2 
  16  chr16_72314127   Sample    T    C        0      0        2 
  16  chr16_72320932     AAsi    C    A        0      0        2 
  16  chr16_72320932     AKia    C    A        0      0        2 
  16  chr16_72320932     AOna    C    A        0      0        2 
  16  chr16_72320932     ASom    C    A        0      0        2 
  16  chr16_72320932     HCab    C    A        1      2        2 
  16  chr16_72320932     HPrz    C    A        1      2        2 
  16  chr16_72320932     ZBoe    C    A        0      0        2 
  16  chr16_72320932     ZGre    C    A        0      0        2 
  16  chr16_72320932     ZHar    C    A        0      0        2 
  16  chr16_72320932   Sample    C    A        1      2        2 
  16  chr16_72323705     AAsi    G    A        0      0        2 
  16  chr16_72323705     AKia    G    A        1      2        2 
  16  chr16_72323705     AOna    G    A      0.5      1        2 
  16  chr16_72323705     ASom    G    A        0      0        2 
  16  chr16_72323705     HCab    G    A        0      0        2 
  16  chr16_72323705     HPrz    G    A        0      0        2 
  16  chr16_72323705     ZBoe    G    A        0      0        2 
  16  chr16_72323705     ZGre    G    A        0      0        2 
  16  chr16_72323705     ZHar    G    A        0      0        2 
  16  chr16_72323705   Sample    G    A        0      0        2 
  16  chr16_72341969     AAsi    A    T        0      0        2 
  16  chr16_72341969     AKia    A    T        1      2        2 
  16  chr16_72341969     AOna    A    T        1      2        2 
  16  chr16_72341969     ASom    A    T        0      0        2 
  16  chr16_72341969     HCab    A    T        0      0        2 
  16  chr16_72341969     HPrz    A    T        0      0        2 
  16  chr16_72341969     ZBoe    A    T        0      0        2 
  16  chr16_72341969     ZGre    A    T        0      0        2 
  16  chr16_72341969     ZHar    A    T        0      0        2 
  16  chr16_72341969   Sample    A    T        0      0        2 
  16  chr16_72346986     AAsi    C    T        0      0        2 
  16  chr16_72346986     AKia    C    T      0.5      1        2 
  16  chr16_72346986     AOna    C    T        0      0        2 
  16  chr16_72346986     ASom    C    T        0      0        2 
  16  chr16_72346986     HCab    C    T        0      0        2 
  16  chr16_72346986     HPrz    C    T        0      0        2 
  16  chr16_72346986     ZBoe    C    T        0      0        2 
  16  chr16_72346986     ZGre    C    T        0      0        2 
  16  chr16_72346986     ZHar    C    T        0      0        2 
  16  chr16_72346986   Sample    C    T        0      0        2 
  16  chr16_72347355     AAsi    G    A        0      0        2 
  16  chr16_72347355     AKia    G    A        0      0        2 
  16  chr16_72347355     AOna    G    A        0      0        2 
  16  chr16_72347355     ASom    G    A        0      0        2 
  16  chr16_72347355     HCab    G    A        1      2        2 
  16  chr16_72347355     HPrz    G    A        1      2        2 
  16  chr16_72347355     ZBoe    G    A        0      0        2 
  16  chr16_72347355     ZGre    G    A        0      0        2 
  16  chr16_72347355     ZHar    G    A        0      0        2 
  16  chr16_72347355   Sample    G    A        1      2        2 
  16  chr16_72349380     AAsi    C    G        0      0        2 
  16  chr16_72349380     AKia    C    G        0      0        2 
  16  chr16_72349380     AOna    C    G        0      0        2 
  16  chr16_72349380     ASom    C    G      0.5      1        2 
  16  chr16_72349380     HCab    C    G        0      0        2 
  16  chr16_72349380     HPrz    C    G        0      0        2 
  16  chr16_72349380     ZBoe    C    G        0      0        2 
  16  chr16_72349380     ZGre    C    G        0      0        2 
  16  chr16_72349380     ZHar    C    G        0      0        2 
  16  chr16_72349380   Sample    C    G        0      0        2 
  16  chr16_72350857     AAsi    T    A        1      2        2 
  16  chr16_72350857     AKia    T    A        0      0        2 
  16  chr16_72350857     AOna    T    A        0      0        2 
  16  chr16_72350857     ASom    T    A        0      0        2 
  16  chr16_72350857     HCab    T    A        0      0        2 
  16  chr16_72350857     HPrz    T    A        0      0        2 
  16  chr16_72350857     ZBoe    T    A        0      0        2 
  16  chr16_72350857     ZGre    T    A        0      0        2 
  16  chr16_72350857     ZHar    T    A        0      0        2 
  16  chr16_72350857   Sample    T    A        0      0        2 
  16  chr16_72351042     AAsi    T    C        0      0        2 
  16  chr16_72351042     AKia    T    C      0.5      1        2 
  16  chr16_72351042     AOna    T    C        0      0        2 
  16  chr16_72351042     ASom    T    C        0      0        2 
  16  chr16_72351042     HCab    T    C        0      0        2 
  16  chr16_72351042     HPrz    T    C        0      0        2 
  16  chr16_72351042     ZBoe    T    C        0      0        2 
  16  chr16_72351042     ZGre    T    C        0      0        2 
  16  chr16_72351042     ZHar    T    C        0      0        2 
  16  chr16_72351042   Sample    T    C        0      0        2 
  16  chr16_72358014     AAsi    G    A        1      2        2 
  16  chr16_72358014     AKia    G    A        1      2        2 
  16  chr16_72358014     AOna    G    A      0.5      1        2 
  16  chr16_72358014     ASom    G    A        1      2        2 
  16  chr16_72358014     HCab    G    A        0      0        2 
  16  chr16_72358014     HPrz    G    A        0      0        2 
  16  chr16_72358014     ZBoe    G    A        0      0        2 
  16  chr16_72358014     ZGre    G    A        0      0        2 
  16  chr16_72358014     ZHar    G    A        0      0        2 
  16  chr16_72358014   Sample    G    A        0      0        2 
  16  chr16_72359778     AAsi    A    G        0      0        2 
  16  chr16_72359778     AKia    A    G        0      0        2 
  16  chr16_72359778     AOna    A    G      0.5      1        2 
  16  chr16_72359778     ASom    A    G        0      0        2 
  16  chr16_72359778     HCab    A    G        0      0        2 
  16  chr16_72359778     HPrz    A    G        0      0        2 
  16  chr16_72359778     ZBoe    A    G        0      0        2 
  16  chr16_72359778     ZGre    A    G        0      0        2 
  16  chr16_72359778     ZHar    A    G        0      0        2 
  16  chr16_72359778   Sample    A    G        0      0        2 
  16  chr16_72366937     AAsi    C    T        0      0        2 
  16  chr16_72366937     AKia    C    T        0      0        2 
  16  chr16_72366937     AOna    C    T        0      0        2 
  16  chr16_72366937     ASom    C    T        0      0        2 
  16  chr16_72366937     HCab    C    T        0      0        2 
  16  chr16_72366937     HPrz    C    T        0      0        2 
  16  chr16_72366937     ZBoe    C    T        0      0        2 
  16  chr16_72366937     ZGre    C    T        1      2        2 
  16  chr16_72366937     ZHar    C    T        0      0        2 
  16  chr16_72366937   Sample    C    T        0      0        2 
  16  chr16_72367356     AAsi    T    C        0      0        2 
  16  chr16_72367356     AKia    T    C        1      2        2 
  16  chr16_72367356     AOna    T    C        1      2        2 
  16  chr16_72367356     ASom    T    C        0      0        2 
  16  chr16_72367356     HCab    T    C        0      0        2 
  16  chr16_72367356     HPrz    T    C        0      0        2 
  16  chr16_72367356     ZBoe    T    C        0      0        2 
  16  chr16_72367356     ZGre    T    C        0      0        2 
  16  chr16_72367356     ZHar    T    C        0      0        2 
  16  chr16_72367356   Sample    T    C        0      0        2 
  16  chr16_72368501     AAsi    C    G        1      2        2 
  16  chr16_72368501     AKia    C    G        0      0        2 
  16  chr16_72368501     AOna    C    G        0      0        2 
  16  chr16_72368501     ASom    C    G        1      2        2 
  16  chr16_72368501     HCab    C    G        0      0        2 
  16  chr16_72368501     HPrz    C    G        0      0        2 
  16  chr16_72368501     ZBoe    C    G        0      0        2 
  16  chr16_72368501     ZGre    C    G        0      0        2 
  16  chr16_72368501     ZHar    C    G        0      0        2 
  16  chr16_72368501   Sample    C    G        0      0        2 
  16  chr16_72369470     AAsi    A    G        0      0        2 
  16  chr16_72369470     AKia    A    G      0.5      1        2 
  16  chr16_72369470     AOna    A    G        0      0        2 
  16  chr16_72369470     ASom    A    G        0      0        2 
  16  chr16_72369470     HCab    A    G        0      0        2 
  16  chr16_72369470     HPrz    A    G        0      0        2 
  16  chr16_72369470     ZBoe    A    G        0      0        2 
  16  chr16_72369470     ZGre    A    G        0      0        2 
  16  chr16_72369470     ZHar    A    G        0      0        2 
  16  chr16_72369470   Sample    A    G        0      0        2 
  16  chr16_72370449     AAsi    G    A        0      0        2 
  16  chr16_72370449     AKia    G    A        0      0        2 
  16  chr16_72370449     AOna    G    A        0      0        2 
  16  chr16_72370449     ASom    G    A        0      0        2 
  16  chr16_72370449     HCab    G    A        1      2        2 
  16  chr16_72370449     HPrz    G    A        1      2        2 
  16  chr16_72370449     ZBoe    G    A        0      0        2 
  16  chr16_72370449     ZGre    G    A        0      0        2 
  16  chr16_72370449     ZHar    G    A        0      0        2 
  16  chr16_72370449   Sample    G    A        1      2        2 
  16  chr16_72373265     AAsi    T    G        0      0        2 
  16  chr16_72373265     AKia    T    G        0      0        2 
  16  chr16_72373265     AOna    T    G        0      0        2 
  16  chr16_72373265     ASom    T    G        0      0        2 
  16  chr16_72373265     HCab    T    G        0      0        2 
  16  chr16_72373265     HPrz    T    G        0      0        2 
  16  chr16_72373265     ZBoe    T    G        0      0        2 
  16  chr16_72373265     ZGre    T    G        0      0        2 
  16  chr16_72373265     ZHar    T    G        1      2        2 
  16  chr16_72373265   Sample    T    G        0      0        2 
  16  chr16_72375979     AAsi    G    T        0      0        2 
  16  chr16_72375979     AKia    G    T        0      0        2 
  16  chr16_72375979     AOna    G    T        0      0        2 
  16  chr16_72375979     ASom    G    T        0      0        2 
  16  chr16_72375979     HCab    G    T        0      0        2 
  16  chr16_72375979     HPrz    G    T        0      0        2 
  16  chr16_72375979     ZBoe    G    T        0      0        2 
  16  chr16_72375979     ZGre    G    T        0      0        2 
  16  chr16_72375979     ZHar    G    T        1      2        2 
  16  chr16_72375979   Sample    G    T        0      0        2 
  16  chr16_72378489     AAsi    G    A        0      0        2 
  16  chr16_72378489     AKia    G    A        0      0        2 
  16  chr16_72378489     AOna    G    A        0      0        2 
  16  chr16_72378489     ASom    G    A        0      0        2 
  16  chr16_72378489     HCab    G    A        1      2        2 
  16  chr16_72378489     HPrz    G    A        1      2        2 
  16  chr16_72378489     ZBoe    G    A        0      0        2 
  16  chr16_72378489     ZGre    G    A        0      0        2 
  16  chr16_72378489     ZHar    G    A        0      0        2 
  16  chr16_72378489   Sample    G    A        1      2        2 
  16  chr16_72393505     AAsi    C    G        0      0        2 
  16  chr16_72393505     AKia    C    G        0      0        2 
  16  chr16_72393505     AOna    C    G        0      0        2 
  16  chr16_72393505     ASom    C    G        0      0        2 
  16  chr16_72393505     HCab    C    G        1      2        2 
  16  chr16_72393505     HPrz    C    G        1      2        2 
  16  chr16_72393505     ZBoe    C    G        0      0        2 
  16  chr16_72393505     ZGre    C    G        0      0        2 
  16  chr16_72393505     ZHar    C    G        0      0        2 
  16  chr16_72393505   Sample    C    G        1      2        2 
  16  chr16_72397471     AAsi    T    C        0      0        2 
  16  chr16_72397471     AKia    T    C        0      0        2 
  16  chr16_72397471     AOna    T    C        0      0        2 
  16  chr16_72397471     ASom    T    C        0      0        2 
  16  chr16_72397471     HCab    T    C        1      2        2 
  16  chr16_72397471     HPrz    T    C        1      2        2 
  16  chr16_72397471     ZBoe    T    C        0      0        2 
  16  chr16_72397471     ZGre    T    C        0      0        2 
  16  chr16_72397471     ZHar    T    C        0      0        2 
  16  chr16_72397471   Sample    T    C        1      2        2 
  16  chr16_72397510     AAsi    G    C        0      0        2 
  16  chr16_72397510     AKia    G    C        0      0        2 
  16  chr16_72397510     AOna    G    C        0      0        2 
  16  chr16_72397510     ASom    G    C        0      0        2 
  16  chr16_72397510     HCab    G    C        0      0        2 
  16  chr16_72397510     HPrz    G    C      0.5      1        2 
  16  chr16_72397510     ZBoe    G    C        0      0        2 
  16  chr16_72397510     ZGre    G    C        0      0        2 
  16  chr16_72397510     ZHar    G    C        0      0        2 
  16  chr16_72397510   Sample    G    C        0      0        2 
  16  chr16_72400459     AAsi    A    G        0      0        2 
  16  chr16_72400459     AKia    A    G      0.5      1        2 
  16  chr16_72400459     AOna    A    G        0      0        2 
  16  chr16_72400459     ASom    A    G        0      0        2 
  16  chr16_72400459     HCab    A    G        0      0        2 
  16  chr16_72400459     HPrz    A    G        0      0        2 
  16  chr16_72400459     ZBoe    A    G        0      0        2 
  16  chr16_72400459     ZGre    A    G        0      0        2 
  16  chr16_72400459     ZHar    A    G        0      0        2 
  16  chr16_72400459   Sample    A    G        0      0        2 
  16  chr16_72404461     AAsi    C    G        0      0        2 
  16  chr16_72404461     AKia    C    G        0      0        2 
  16  chr16_72404461     AOna    C    G        0      0        2 
  16  chr16_72404461     ASom    C    G        0      0        2 
  16  chr16_72404461     HCab    C    G        0      0        2 
  16  chr16_72404461     HPrz    C    G        0      0        2 
  16  chr16_72404461     ZBoe    C    G        0      0        2 
  16  chr16_72404461     ZGre    C    G      0.5      1        2 
  16  chr16_72404461     ZHar    C    G        0      0        2 
  16  chr16_72404461   Sample    C    G        0      0        2 
  16  chr16_72411487     AAsi    A    G        0      0        2 
  16  chr16_72411487     AKia    A    G        0      0        2 
  16  chr16_72411487     AOna    A    G        0      0        2 
  16  chr16_72411487     ASom    A    G        0      0        2 
  16  chr16_72411487     HCab    A    G        0      0        2 
  16  chr16_72411487     HPrz    A    G        0      0        2 
  16  chr16_72411487     ZBoe    A    G        1      2        2 
  16  chr16_72411487     ZGre    A    G        0      0        2 
  16  chr16_72411487     ZHar    A    G        0      0        2 
  16  chr16_72411487   Sample    A    G        0      0        2 
  16  chr16_72412211     AAsi    T    C        0      0        2 
  16  chr16_72412211     AKia    T    C        0      0        2 
  16  chr16_72412211     AOna    T    C        0      0        2 
  16  chr16_72412211     ASom    T    C        0      0        2 
  16  chr16_72412211     HCab    T    C        0      0        2 
  16  chr16_72412211     HPrz    T    C        0      0        2 
  16  chr16_72412211     ZBoe    T    C      0.5      1        2 
  16  chr16_72412211     ZGre    T    C        0      0        2 
  16  chr16_72412211     ZHar    T    C        1      2        2 
  16  chr16_72412211   Sample    T    C        0      0        2 
  16  chr16_72417354     AAsi    A    G        0      0        2 
  16  chr16_72417354     AKia    A    G        0      0        2 
  16  chr16_72417354     AOna    A    G        0      0        2 
  16  chr16_72417354     ASom    A    G        0      0        2 
  16  chr16_72417354     HCab    A    G        0      0        2 
  16  chr16_72417354     HPrz    A    G        0      0        2 
  16  chr16_72417354     ZBoe    A    G      0.5      1        2 
  16  chr16_72417354     ZGre    A    G        0      0        2 
  16  chr16_72417354     ZHar    A    G        0      0        2 
  16  chr16_72417354   Sample    A    G        0      0        2 
  16  chr16_72424949     AAsi    A    C        0      0        2 
  16  chr16_72424949     AKia    A    C        0      0        2 
  16  chr16_72424949     AOna    A    C        0      0        2 
  16  chr16_72424949     ASom    A    C        0      0        2 
  16  chr16_72424949     HCab    A    C        1      2        2 
  16  chr16_72424949     HPrz    A    C        1      2        2 
  16  chr16_72424949     ZBoe    A    C        0      0        2 
  16  chr16_72424949     ZGre    A    C        0      0        2 
  16  chr16_72424949     ZHar    A    C        0      0        2 
  16  chr16_72424949   Sample    A    C        1      2        2 
  16  chr16_72430898     AAsi    G    C        0      0        2 
  16  chr16_72430898     AKia    G    C        0      0        2 
  16  chr16_72430898     AOna    G    C        0      0        2 
  16  chr16_72430898     ASom    G    C        0      0        2 
  16  chr16_72430898     HCab    G    C        1      2        2 
  16  chr16_72430898     HPrz    G    C        1      2        2 
  16  chr16_72430898     ZBoe    G    C        0      0        2 
  16  chr16_72430898     ZGre    G    C        0      0        2 
  16  chr16_72430898     ZHar    G    C        0      0        2 
  16  chr16_72430898   Sample    G    C        1      2        2 
  16  chr16_72431951     AAsi    A    G        0      0        2 
  16  chr16_72431951     AKia    A    G        0      0        2 
  16  chr16_72431951     AOna    A    G        0      0        2 
  16  chr16_72431951     ASom    A    G        0      0        2 
  16  chr16_72431951     HCab    A    G        0      0        2 
  16  chr16_72431951     HPrz    A    G        0      0        2 
  16  chr16_72431951     ZBoe    A    G        0      0        2 
  16  chr16_72431951     ZGre    A    G        0      0        2 
  16  chr16_72431951     ZHar    A    G        1      2        2 
  16  chr16_72431951   Sample    A    G        0      0        2 
  16  chr16_72435777     AAsi    G    A        0      0        2 
  16  chr16_72435777     AKia    G    A        0      0        2 
  16  chr16_72435777     AOna    G    A        0      0        2 
  16  chr16_72435777     ASom    G    A        0      0        2 
  16  chr16_72435777     HCab    G    A        1      2        2 
  16  chr16_72435777     HPrz    G    A        1      2        2 
  16  chr16_72435777     ZBoe    G    A        0      0        2 
  16  chr16_72435777     ZGre    G    A        0      0        2 
  16  chr16_72435777     ZHar    G    A        0      0        2 
  16  chr16_72435777   Sample    G    A        1      2        2 
  16  chr16_72447763     AAsi    A    C        0      0        2 
  16  chr16_72447763     AKia    A    C        0      0        2 
  16  chr16_72447763     AOna    A    C        0      0        2 
  16  chr16_72447763     ASom    A    C        0      0        2 
  16  chr16_72447763     HCab    A    C        1      2        2 
  16  chr16_72447763     HPrz    A    C        1      2        2 
  16  chr16_72447763     ZBoe    A    C        0      0        2 
  16  chr16_72447763     ZGre    A    C        0      0        2 
  16  chr16_72447763     ZHar    A    C        0      0        2 
  16  chr16_72447763   Sample    A    C        1      2        2 
  16  chr16_72453811     AAsi    A    C        0      0        2 
  16  chr16_72453811     AKia    A    C        0      0        2 
  16  chr16_72453811     AOna    A    C        0      0        2 
  16  chr16_72453811     ASom    A    C        0      0        2 
  16  chr16_72453811     HCab    A    C        1      2        2 
  16  chr16_72453811     HPrz    A    C        1      2        2 
  16  chr16_72453811     ZBoe    A    C        0      0        2 
  16  chr16_72453811     ZGre    A    C        0      0        2 
  16  chr16_72453811     ZHar    A    C        0      0        2 
  16  chr16_72453811   Sample    A    C        1      2        2 
  16  chr16_72454210     AAsi    A    G        0      0        2 
  16  chr16_72454210     AKia    A    G        0      0        2 
  16  chr16_72454210     AOna    A    G        0      0        2 
  16  chr16_72454210     ASom    A    G        0      0        2 
  16  chr16_72454210     HCab    A    G        1      2        2 
  16  chr16_72454210     HPrz    A    G        1      2        2 
  16  chr16_72454210     ZBoe    A    G      0.5      1        2 
  16  chr16_72454210     ZGre    A    G        0      0        2 
  16  chr16_72454210     ZHar    A    G        0      0        2 
  16  chr16_72454210   Sample    A    G        1      2        2 
  16  chr16_72455960     AAsi    A    C        0      0        2 
  16  chr16_72455960     AKia    A    C        0      0        2 
  16  chr16_72455960     AOna    A    C        0      0        2 
  16  chr16_72455960     ASom    A    C        0      0        2 
  16  chr16_72455960     HCab    A    C        1      2        2 
  16  chr16_72455960     HPrz    A    C        1      2        2 
  16  chr16_72455960     ZBoe    A    C        0      0        2 
  16  chr16_72455960     ZGre    A    C        0      0        2 
  16  chr16_72455960     ZHar    A    C        0      0        2 
  16  chr16_72455960   Sample    A    C        1      2        2 
  16  chr16_72459219     AAsi    T    C        0      0        2 
  16  chr16_72459219     AKia    T    C        0      0        2 
  16  chr16_72459219     AOna    T    C      0.5      1        2 
  16  chr16_72459219     ASom    T    C        0      0        2 
  16  chr16_72459219     HCab    T    C        0      0        2 
  16  chr16_72459219     HPrz    T    C        0      0        2 
  16  chr16_72459219     ZBoe    T    C        0      0        2 
  16  chr16_72459219     ZGre    T    C        0      0        2 
  16  chr16_72459219     ZHar    T    C        0      0        2 
  16  chr16_72459219   Sample    T    C        0      0        2 
  16  chr16_72465867     AAsi    T    G        0      0        2 
  16  chr16_72465867     AKia    T    G        0      0        2 
  16  chr16_72465867     AOna    T    G        0      0        2 
  16  chr16_72465867     ASom    T    G        0      0        2 
  16  chr16_72465867     HCab    T    G        0      0        2 
  16  chr16_72465867     HPrz    T    G        0      0        2 
  16  chr16_72465867     ZBoe    T    G      0.5      1        2 
  16  chr16_72465867     ZGre    T    G        0      0        2 
  16  chr16_72465867     ZHar    T    G        0      0        2 
  16  chr16_72465867   Sample    T    G        0      0        2 
  16  chr16_72466765     AAsi    G    A        0      0        2 
  16  chr16_72466765     AKia    G    A      0.5      1        2 
  16  chr16_72466765     AOna    G    A        0      0        2 
  16  chr16_72466765     ASom    G    A        0      0        2 
  16  chr16_72466765     HCab    G    A        1      2        2 
  16  chr16_72466765     HPrz    G    A        1      2        2 
  16  chr16_72466765     ZBoe    G    A        1      2        2 
  16  chr16_72466765     ZGre    G    A        0      0        2 
  16  chr16_72466765     ZHar    G    A        0      0        2 
  16  chr16_72466765   Sample    G    A        1      2        2 
  16  chr16_72467099     AAsi    G    A        0      0        2 
  16  chr16_72467099     AKia    G    A        0      0        2 
  16  chr16_72467099     AOna    G    A        0      0        2 
  16  chr16_72467099     ASom    G    A        0      0        2 
  16  chr16_72467099     HCab    G    A        0      0        2 
  16  chr16_72467099     HPrz    G    A        0      0        2 
  16  chr16_72467099     ZBoe    G    A      0.5      1        2 
  16  chr16_72467099     ZGre    G    A        0      0        2 
  16  chr16_72467099     ZHar    G    A        0      0        2 
  16  chr16_72467099   Sample    G    A        0      0        2 
  16  chr16_72468112     AAsi    T    C        0      0        2 
  16  chr16_72468112     AKia    T    C        0      0        2 
  16  chr16_72468112     AOna    T    C        0      0        2 
  16  chr16_72468112     ASom    T    C        0      0        2 
  16  chr16_72468112     HCab    T    C        1      2        2 
  16  chr16_72468112     HPrz    T    C        1      2        2 
  16  chr16_72468112     ZBoe    T    C        0      0        2 
  16  chr16_72468112     ZGre    T    C        0      0        2 
  16  chr16_72468112     ZHar    T    C        0      0        2 
  16  chr16_72468112   Sample    T    C        1      2        2 
  16  chr16_72470440     AAsi    G    A        1      2        2 
  16  chr16_72470440     AKia    G    A        0      0        2 
  16  chr16_72470440     AOna    G    A        0      0        2 
  16  chr16_72470440     ASom    G    A        1      2        2 
  16  chr16_72470440     HCab    G    A        0      0        2 
  16  chr16_72470440     HPrz    G    A        0      0        2 
  16  chr16_72470440     ZBoe    G    A        0      0        2 
  16  chr16_72470440     ZGre    G    A        0      0        2 
  16  chr16_72470440     ZHar    G    A        0      0        2 
  16  chr16_72470440   Sample    G    A        0      0        2 
  16  chr16_72470827     AAsi    T    C        0      0        2 
  16  chr16_72470827     AKia    T    C        0      0        2 
  16  chr16_72470827     AOna    T    C        0      0        2 
  16  chr16_72470827     ASom    T    C        0      0        2 
  16  chr16_72470827     HCab    T    C        1      2        2 
  16  chr16_72470827     HPrz    T    C        1      2        2 
  16  chr16_72470827     ZBoe    T    C        0      0        2 
  16  chr16_72470827     ZGre    T    C        0      0        2 
  16  chr16_72470827     ZHar    T    C        0      0        2 
  16  chr16_72470827   Sample    T    C        1      2        2 
  16  chr16_72471436     AAsi    G    A        0      0        2 
  16  chr16_72471436     AKia    G    A        0      0        2 
  16  chr16_72471436     AOna    G    A        0      0        2 
  16  chr16_72471436     ASom    G    A        0      0        2 
  16  chr16_72471436     HCab    G    A        1      2        2 
  16  chr16_72471436     HPrz    G    A        1      2        2 
  16  chr16_72471436     ZBoe    G    A        0      0        2 
  16  chr16_72471436     ZGre    G    A        0      0        2 
  16  chr16_72471436     ZHar    G    A        0      0        2 
  16  chr16_72471436   Sample    G    A        1      2        2 
  16  chr16_72473057     AAsi    G    T        1      2        2 
  16  chr16_72473057     AKia    G    T        1      2        2 
  16  chr16_72473057     AOna    G    T        1      2        2 
  16  chr16_72473057     ASom    G    T        1      2        2 
  16  chr16_72473057     HCab    G    T        0      0        2 
  16  chr16_72473057     HPrz    G    T        0      0        2 
  16  chr16_72473057     ZBoe    G    T        0      0        2 
  16  chr16_72473057     ZGre    G    T        0      0        2 
  16  chr16_72473057     ZHar    G    T        1      2        2 
  16  chr16_72473057   Sample    G    T        0      0        2 
  16  chr16_72473773     AAsi    A    G      0.5      1        2 
  16  chr16_72473773     AKia    A    G        0      0        2 
  16  chr16_72473773     AOna    A    G        0      0        2 
  16  chr16_72473773     ASom    A    G        0      0        2 
  16  chr16_72473773     HCab    A    G        0      0        2 
  16  chr16_72473773     HPrz    A    G        0      0        2 
  16  chr16_72473773     ZBoe    A    G        0      0        2 
  16  chr16_72473773     ZGre    A    G        0      0        2 
  16  chr16_72473773     ZHar    A    G        0      0        2 
  16  chr16_72473773   Sample    A    G        0      0        2 
  16  chr16_72474647     AAsi    C    G        0      0        2 
  16  chr16_72474647     AKia    C    G        0      0        2 
  16  chr16_72474647     AOna    C    G        0      0        2 
  16  chr16_72474647     ASom    C    G        0      0        2 
  16  chr16_72474647     HCab    C    G        1      2        2 
  16  chr16_72474647     HPrz    C    G        1      2        2 
  16  chr16_72474647     ZBoe    C    G        0      0        2 
  16  chr16_72474647     ZGre    C    G      0.5      1        2 
  16  chr16_72474647     ZHar    C    G        1      2        2 
  16  chr16_72474647   Sample    C    G        1      2        2 
  16  chr16_72476918     AAsi    A    G        0      0        2 
  16  chr16_72476918     AKia    A    G        0      0        2 
  16  chr16_72476918     AOna    A    G        0      0        2 
  16  chr16_72476918     ASom    A    G        0      0        2 
  16  chr16_72476918     HCab    A    G        1      2        2 
  16  chr16_72476918     HPrz    A    G        1      2        2 
  16  chr16_72476918     ZBoe    A    G        0      0        2 
  16  chr16_72476918     ZGre    A    G        0      0        2 
  16  chr16_72476918     ZHar    A    G        1      2        2 
  16  chr16_72476918   Sample    A    G        1      2        2 
  16  chr16_72482129     AAsi    C    G        1      2        2 
  16  chr16_72482129     AKia    C    G        0      0        2 
  16  chr16_72482129     AOna    C    G        0      0        2 
  16  chr16_72482129     ASom    C    G        0      0        2 
  16  chr16_72482129     HCab    C    G        0      0        2 
  16  chr16_72482129     HPrz    C    G        0      0        2 
  16  chr16_72482129     ZBoe    C    G        0      0        2 
  16  chr16_72482129     ZGre    C    G        0      0        2 
  16  chr16_72482129     ZHar    C    G        0      0        2 
  16  chr16_72482129   Sample    C    G        0      0        2 
  16  chr16_72486102     AAsi    C    T        0      0        2 
  16  chr16_72486102     AKia    C    T        0      0        2 
  16  chr16_72486102     AOna    C    T        0      0        2 
  16  chr16_72486102     ASom    C    T        0      0        2 
  16  chr16_72486102     HCab    C    T        0      0        2 
  16  chr16_72486102     HPrz    C    T        0      0        2 
  16  chr16_72486102     ZBoe    C    T        0      0        2 
  16  chr16_72486102     ZGre    C    T      0.5      1        2 
  16  chr16_72486102     ZHar    C    T        0      0        2 
  16  chr16_72486102   Sample    C    T        0      0        2 
  16  chr16_72500402     AAsi    A    G        0      0        2 
  16  chr16_72500402     AKia    A    G        1      2        2 
  16  chr16_72500402     AOna    A    G        0      0        2 
  16  chr16_72500402     ASom    A    G        0      0        2 
  16  chr16_72500402     HCab    A    G        0      0        2 
  16  chr16_72500402     HPrz    A    G        0      0        2 
  16  chr16_72500402     ZBoe    A    G        0      0        2 
  16  chr16_72500402     ZGre    A    G        0      0        2 
  16  chr16_72500402     ZHar    A    G        0      0        2 
  16  chr16_72500402   Sample    A    G        0      0        2 
  16  chr16_72501317     AAsi    T    C        0      0        2 
  16  chr16_72501317     AKia    T    C        0      0        2 
  16  chr16_72501317     AOna    T    C        0      0        2 
  16  chr16_72501317     ASom    T    C        0      0        2 
  16  chr16_72501317     HCab    T    C        1      2        2 
  16  chr16_72501317     HPrz    T    C        1      2        2 
  16  chr16_72501317     ZBoe    T    C        0      0        2 
  16  chr16_72501317     ZGre    T    C        0      0        2 
  16  chr16_72501317     ZHar    T    C        0      0        2 
  16  chr16_72501317   Sample    T    C        1      2        2 
  16  chr16_72507896     AAsi    C    G        0      0        2 
  16  chr16_72507896     AKia    C    G        0      0        2 
  16  chr16_72507896     AOna    C    G        0      0        2 
  16  chr16_72507896     ASom    C    G        0      0        2 
  16  chr16_72507896     HCab    C    G        1      2        2 
  16  chr16_72507896     HPrz    C    G        1      2        2 
  16  chr16_72507896     ZBoe    C    G        0      0        2 
  16  chr16_72507896     ZGre    C    G        0      0        2 
  16  chr16_72507896     ZHar    C    G        0      0        2 
  16  chr16_72507896   Sample    C    G        1      2        2 
  16  chr16_72511699     AAsi    A    G        0      0        2 
  16  chr16_72511699     AKia    A    G        0      0        2 
  16  chr16_72511699     AOna    A    G        0      0        2 
  16  chr16_72511699     ASom    A    G        0      0        2 
  16  chr16_72511699     HCab    A    G        0      0        2 
  16  chr16_72511699     HPrz    A    G      0.5      1        2 
  16  chr16_72511699     ZBoe    A    G        0      0        2 
  16  chr16_72511699     ZGre    A    G        0      0        2 
  16  chr16_72511699     ZHar    A    G        0      0        2 
  16  chr16_72511699   Sample    A    G        0      0        2 
  16  chr16_72519294     AAsi    A    T        0      0        2 
  16  chr16_72519294     AKia    A    T        0      0        2 
  16  chr16_72519294     AOna    A    T        1      2        2 
  16  chr16_72519294     ASom    A    T        0      0        2 
  16  chr16_72519294     HCab    A    T        0      0        2 
  16  chr16_72519294     HPrz    A    T        0      0        2 
  16  chr16_72519294     ZBoe    A    T        0      0        2 
  16  chr16_72519294     ZGre    A    T        0      0        2 
  16  chr16_72519294     ZHar    A    T        0      0        2 
  16  chr16_72519294   Sample    A    T        0      0        2 
  16  chr16_72520846     AAsi    C    G        0      0        2 
  16  chr16_72520846     AKia    C    G        0      0        2 
  16  chr16_72520846     AOna    C    G        0      0        2 
  16  chr16_72520846     ASom    C    G        0      0        2 
  16  chr16_72520846     HCab    C    G        0      0        2 
  16  chr16_72520846     HPrz    C    G      0.5      1        2 
  16  chr16_72520846     ZBoe    C    G        0      0        2 
  16  chr16_72520846     ZGre    C    G        0      0        2 
  16  chr16_72520846     ZHar    C    G        0      0        2 
  16  chr16_72520846   Sample    C    G        1      2        2 
  16  chr16_72523320     AAsi    A    G        0      0        2 
  16  chr16_72523320     AKia    A    G        0      0        2 
  16  chr16_72523320     AOna    A    G        0      0        2 
  16  chr16_72523320     ASom    A    G        0      0        2 
  16  chr16_72523320     HCab    A    G        1      2        2 
  16  chr16_72523320     HPrz    A    G        1      2        2 
  16  chr16_72523320     ZBoe    A    G        0      0        2 
  16  chr16_72523320     ZGre    A    G        0      0        2 
  16  chr16_72523320     ZHar    A    G        0      0        2 
  16  chr16_72523320   Sample    A    G        1      2        2 
  16  chr16_72524789     AAsi    C    A        0      0        2 
  16  chr16_72524789     AKia    C    A        0      0        2 
  16  chr16_72524789     AOna    C    A        0      0        2 
  16  chr16_72524789     ASom    C    A        0      0        2 
  16  chr16_72524789     HCab    C    A      0.5      1        2 
  16  chr16_72524789     HPrz    C    A        0      0        2 
  16  chr16_72524789     ZBoe    C    A        0      0        2 
  16  chr16_72524789     ZGre    C    A        0      0        2 
  16  chr16_72524789     ZHar    C    A        0      0        2 
  16  chr16_72524789   Sample    C    A        1      2        2 
  16  chr16_72528124     AAsi    G    A        0      0        2 
  16  chr16_72528124     AKia    G    A        0      0        2 
  16  chr16_72528124     AOna    G    A        0      0        2 
  16  chr16_72528124     ASom    G    A        0      0        2 
  16  chr16_72528124     HCab    G    A        1      2        2 
  16  chr16_72528124     HPrz    G    A        1      2        2 
  16  chr16_72528124     ZBoe    G    A        0      0        2 
  16  chr16_72528124     ZGre    G    A        0      0        2 
  16  chr16_72528124     ZHar    G    A        0      0        2 
  16  chr16_72528124   Sample    G    A        1      2        2 
  16  chr16_72531516     AAsi    A    G        0      0        2 
  16  chr16_72531516     AKia    A    G        0      0        2 
  16  chr16_72531516     AOna    A    G      0.5      1        2 
  16  chr16_72531516     ASom    A    G        0      0        2 
  16  chr16_72531516     HCab    A    G        0      0        2 
  16  chr16_72531516     HPrz    A    G        0      0        2 
  16  chr16_72531516     ZBoe    A    G        0      0        2 
  16  chr16_72531516     ZGre    A    G        0      0        2 
  16  chr16_72531516     ZHar    A    G        0      0        2 
  16  chr16_72531516   Sample    A    G        0      0        2 
  16  chr16_72537269     AAsi    T    A        0      0        2 
  16  chr16_72537269     AKia    T    A        0      0        2 
  16  chr16_72537269     AOna    T    A        0      0        2 
  16  chr16_72537269     ASom    T    A        0      0        2 
  16  chr16_72537269     HCab    T    A        1      2        2 
  16  chr16_72537269     HPrz    T    A        1      2        2 
  16  chr16_72537269     ZBoe    T    A        0      0        2 
  16  chr16_72537269     ZGre    T    A        0      0        2 
  16  chr16_72537269     ZHar    T    A        0      0        2 
  16  chr16_72537269   Sample    T    A        1      2        2 
  16  chr16_72544808     AAsi    A    G        1      2        2 
  16  chr16_72544808     AKia    A    G        0      0        2 
  16  chr16_72544808     AOna    A    G        0      0        2 
  16  chr16_72544808     ASom    A    G        1      2        2 
  16  chr16_72544808     HCab    A    G        0      0        2 
  16  chr16_72544808     HPrz    A    G        0      0        2 
  16  chr16_72544808     ZBoe    A    G        0      0        2 
  16  chr16_72544808     ZGre    A    G        0      0        2 
  16  chr16_72544808     ZHar    A    G        0      0        2 
  16  chr16_72544808   Sample    A    G        0      0        2 
  16  chr16_72549352     AAsi    A    G        0      0        2 
  16  chr16_72549352     AKia    A    G        0      0        2 
  16  chr16_72549352     AOna    A    G        0      0        2 
  16  chr16_72549352     ASom    A    G        0      0        2 
  16  chr16_72549352     HCab    A    G      0.5      1        2 
  16  chr16_72549352     HPrz    A    G        0      0        2 
  16  chr16_72549352     ZBoe    A    G        0      0        2 
  16  chr16_72549352     ZGre    A    G        0      0        2 
  16  chr16_72549352     ZHar    A    G        0      0        2 
  16  chr16_72549352   Sample    A    G        1      2        2 
  16  chr16_72553415     AAsi    A    C        1      2        2 
  16  chr16_72553415     AKia    A    C        0      0        2 
  16  chr16_72553415     AOna    A    C        0      0        2 
  16  chr16_72553415     ASom    A    C        1      2        2 
  16  chr16_72553415     HCab    A    C        0      0        2 
  16  chr16_72553415     HPrz    A    C        0      0        2 
  16  chr16_72553415     ZBoe    A    C        0      0        2 
  16  chr16_72553415     ZGre    A    C        0      0        2 
  16  chr16_72553415     ZHar    A    C        0      0        2 
  16  chr16_72553415   Sample    A    C        0      0        2 
  16  chr16_72553761     AAsi    G    A        0      0        2 
  16  chr16_72553761     AKia    G    A        0      0        2 
  16  chr16_72553761     AOna    G    A        0      0        2 
  16  chr16_72553761     ASom    G    A        0      0        2 
  16  chr16_72553761     HCab    G    A        1      2        2 
  16  chr16_72553761     HPrz    G    A        1      2        2 
  16  chr16_72553761     ZBoe    G    A        0      0        2 
  16  chr16_72553761     ZGre    G    A        0      0        2 
  16  chr16_72553761     ZHar    G    A        0      0        2 
  16  chr16_72553761   Sample    G    A        1      2        2 
  16  chr16_72557779     AAsi    G    C        0      0        2 
  16  chr16_72557779     AKia    G    C        0      0        2 
  16  chr16_72557779     AOna    G    C        1      2        2 
  16  chr16_72557779     ASom    G    C        0      0        2 
  16  chr16_72557779     HCab    G    C        0      0        2 
  16  chr16_72557779     HPrz    G    C        0      0        2 
  16  chr16_72557779     ZBoe    G    C        0      0        2 
  16  chr16_72557779     ZGre    G    C        0      0        2 
  16  chr16_72557779     ZHar    G    C        0      0        2 
  16  chr16_72557779   Sample    G    C        0      0        2 
  16  chr16_72562389     AAsi    A    C        0      0        2 
  16  chr16_72562389     AKia    A    C        0      0        2 
  16  chr16_72562389     AOna    A    C        0      0        2 
  16  chr16_72562389     ASom    A    C        0      0        2 
  16  chr16_72562389     HCab    A    C        0      0        2 
  16  chr16_72562389     HPrz    A    C        0      0        2 
  16  chr16_72562389     ZBoe    A    C        0      0        2 
  16  chr16_72562389     ZGre    A    C        1      2        2 
  16  chr16_72562389     ZHar    A    C        0      0        2 
  16  chr16_72562389   Sample    A    C        0      0        2 
  16  chr16_72563121     AAsi    C    T        0      0        2 
  16  chr16_72563121     AKia    C    T        0      0        2 
  16  chr16_72563121     AOna    C    T        0      0        2 
  16  chr16_72563121     ASom    C    T        0      0        2 
  16  chr16_72563121     HCab    C    T        1      2        2 
  16  chr16_72563121     HPrz    C    T        1      2        2 
  16  chr16_72563121     ZBoe    C    T        0      0        2 
  16  chr16_72563121     ZGre    C    T        0      0        2 
  16  chr16_72563121     ZHar    C    T        0      0        2 
  16  chr16_72563121   Sample    C    T        1      2        2 
  16  chr16_72566580     AAsi    A    G        0      0        2 
  16  chr16_72566580     AKia    A    G        0      0        2 
  16  chr16_72566580     AOna    A    G        0      0        2 
  16  chr16_72566580     ASom    A    G        0      0        2 
  16  chr16_72566580     HCab    A    G        0      0        2 
  16  chr16_72566580     HPrz    A    G        0      0        2 
  16  chr16_72566580     ZBoe    A    G      0.5      1        2 
  16  chr16_72566580     ZGre    A    G        0      0        2 
  16  chr16_72566580     ZHar    A    G        0      0        2 
  16  chr16_72566580   Sample    A    G        0      0        2 
  16  chr16_72573256     AAsi    T    C        0      0        2 
  16  chr16_72573256     AKia    T    C        0      0        2 
  16  chr16_72573256     AOna    T    C        0      0        2 
  16  chr16_72573256     ASom    T    C        0      0        2 
  16  chr16_72573256     HCab    T    C        0      0        2 
  16  chr16_72573256     HPrz    T    C        0      0        2 
  16  chr16_72573256     ZBoe    T    C        0      0        2 
  16  chr16_72573256     ZGre    T    C        1      2        2 
  16  chr16_72573256     ZHar    T    C        0      0        2 
  16  chr16_72573256   Sample    T    C        0      0        2 
  16  chr16_72577612     AAsi    A    G        1      2        2 
  16  chr16_72577612     AKia    A    G        0      0        2 
  16  chr16_72577612     AOna    A    G        0      0        2 
  16  chr16_72577612     ASom    A    G        1      2        2 
  16  chr16_72577612     HCab    A    G        0      0        2 
  16  chr16_72577612     HPrz    A    G        0      0        2 
  16  chr16_72577612     ZBoe    A    G        0      0        2 
  16  chr16_72577612     ZGre    A    G        0      0        2 
  16  chr16_72577612     ZHar    A    G        0      0        2 
  16  chr16_72577612   Sample    A    G        0      0        2 
  16  chr16_72577915     AAsi    C    T        0      0        2 
  16  chr16_72577915     AKia    C    T        0      0        2 
  16  chr16_72577915     AOna    C    T        0      0        2 
  16  chr16_72577915     ASom    C    T        0      0        2 
  16  chr16_72577915     HCab    C    T        1      2        2 
  16  chr16_72577915     HPrz    C    T        1      2        2 
  16  chr16_72577915     ZBoe    C    T        0      0        2 
  16  chr16_72577915     ZGre    C    T        0      0        2 
  16  chr16_72577915     ZHar    C    T        0      0        2 
  16  chr16_72577915   Sample    C    T        1      2        2 
  16  chr16_72581649     AAsi    T    C        0      0        2 
  16  chr16_72581649     AKia    T    C        0      0        2 
  16  chr16_72581649     AOna    T    C        0      0        2 
  16  chr16_72581649     ASom    T    C        0      0        2 
  16  chr16_72581649     HCab    T    C        0      0        2 
  16  chr16_72581649     HPrz    T    C        0      0        2 
  16  chr16_72581649     ZBoe    T    C        0      0        2 
  16  chr16_72581649     ZGre    T    C        1      2        2 
  16  chr16_72581649     ZHar    T    C        1      2        2 
  16  chr16_72581649   Sample    T    C        0      0        2 
  16  chr16_72582241     AAsi    G    A        1      2        2 
  16  chr16_72582241     AKia    G    A        0      0        2 
  16  chr16_72582241     AOna    G    A        1      2        2 
  16  chr16_72582241     ASom    G    A        1      2        2 
  16  chr16_72582241     HCab    G    A        0      0        2 
  16  chr16_72582241     HPrz    G    A        0      0        2 
  16  chr16_72582241     ZBoe    G    A        1      2        2 
  16  chr16_72582241     ZGre    G    A        0      0        2 
  16  chr16_72582241     ZHar    G    A        0      0        2 
  16  chr16_72582241   Sample    G    A        0      0        2 
  16  chr16_72582546     AAsi    G    A        0      0        2 
  16  chr16_72582546     AKia    G    A        0      0        2 
  16  chr16_72582546     AOna    G    A        0      0        2 
  16  chr16_72582546     ASom    G    A        0      0        2 
  16  chr16_72582546     HCab    G    A        1      2        2 
  16  chr16_72582546     HPrz    G    A        1      2        2 
  16  chr16_72582546     ZBoe    G    A        0      0        2 
  16  chr16_72582546     ZGre    G    A        0      0        2 
  16  chr16_72582546     ZHar    G    A        0      0        2 
  16  chr16_72582546   Sample    G    A        1      2        2 
  16  chr16_72586611     AAsi    T    G        1      2        2 
  16  chr16_72586611     AKia    T    G        0      0        2 
  16  chr16_72586611     AOna    T    G        0      0        2 
  16  chr16_72586611     ASom    T    G        1      2        2 
  16  chr16_72586611     HCab    T    G        0      0        2 
  16  chr16_72586611     HPrz    T    G        0      0        2 
  16  chr16_72586611     ZBoe    T    G        0      0        2 
  16  chr16_72586611     ZGre    T    G        0      0        2 
  16  chr16_72586611     ZHar    T    G        0      0        2 
  16  chr16_72586611   Sample    T    G        0      0        2 
  16  chr16_72592836     AAsi    G    A        0      0        2 
  16  chr16_72592836     AKia    G    A        0      0        2 
  16  chr16_72592836     AOna    G    A        0      0        2 
  16  chr16_72592836     ASom    G    A        0      0        2 
  16  chr16_72592836     HCab    G    A        0      0        2 
  16  chr16_72592836     HPrz    G    A        0      0        2 
  16  chr16_72592836     ZBoe    G    A        0      0        2 
  16  chr16_72592836     ZGre    G    A        0      0        2 
  16  chr16_72592836     ZHar    G    A      0.5      1        2 
  16  chr16_72592836   Sample    G    A        0      0        2 
  16  chr16_72593721     AAsi    A    G        0      0        2 
  16  chr16_72593721     AKia    A    G        0      0        2 
  16  chr16_72593721     AOna    A    G        0      0        2 
  16  chr16_72593721     ASom    A    G        0      0        2 
  16  chr16_72593721     HCab    A    G        0      0        2 
  16  chr16_72593721     HPrz    A    G        0      0        2 
  16  chr16_72593721     ZBoe    A    G      0.5      1        2 
  16  chr16_72593721     ZGre    A    G        0      0        2 
  16  chr16_72593721     ZHar    A    G        0      0        2 
  16  chr16_72593721   Sample    A    G        0      0        2 
  16  chr16_72595221     AAsi    C    G        0      0        2 
  16  chr16_72595221     AKia    C    G        0      0        2 
  16  chr16_72595221     AOna    C    G        0      0        2 
  16  chr16_72595221     ASom    C    G        0      0        2 
  16  chr16_72595221     HCab    C    G        0      0        2 
  16  chr16_72595221     HPrz    C    G        0      0        2 
  16  chr16_72595221     ZBoe    C    G      0.5      1        2 
  16  chr16_72595221     ZGre    C    G        0      0        2 
  16  chr16_72595221     ZHar    C    G        0      0        2 
  16  chr16_72595221   Sample    C    G        0      0        2 
  16  chr16_72598512     AAsi    G    T        0      0        2 
  16  chr16_72598512     AKia    G    T        0      0        2 
  16  chr16_72598512     AOna    G    T        0      0        2 
  16  chr16_72598512     ASom    G    T        0      0        2 
  16  chr16_72598512     HCab    G    T        0      0        2 
  16  chr16_72598512     HPrz    G    T        0      0        2 
  16  chr16_72598512     ZBoe    G    T      0.5      1        2 
  16  chr16_72598512     ZGre    G    T        1      2        2 
  16  chr16_72598512     ZHar    G    T        1      2        2 
  16  chr16_72598512   Sample    G    T        0      0        2 
  16  chr16_72598757     AAsi    C    G        0      0        2 
  16  chr16_72598757     AKia    C    G        0      0        2 
  16  chr16_72598757     AOna    C    G        0      0        2 
  16  chr16_72598757     ASom    C    G        0      0        2 
  16  chr16_72598757     HCab    C    G        0      0        2 
  16  chr16_72598757     HPrz    C    G        0      0        2 
  16  chr16_72598757     ZBoe    C    G        0      0        2 
  16  chr16_72598757     ZGre    C    G        0      0        2 
  16  chr16_72598757     ZHar    C    G      0.5      1        2 
  16  chr16_72598757   Sample    C    G        0      0        2 
  16  chr16_72601354     AAsi    G    T      0.5      1        2 
  16  chr16_72601354     AKia    G    T        0      0        2 
  16  chr16_72601354     AOna    G    T        0      0        2 
  16  chr16_72601354     ASom    G    T        0      0        2 
  16  chr16_72601354     HCab    G    T        0      0        2 
  16  chr16_72601354     HPrz    G    T        0      0        2 
  16  chr16_72601354     ZBoe    G    T        0      0        2 
  16  chr16_72601354     ZGre    G    T        0      0        2 
  16  chr16_72601354     ZHar    G    T        0      0        2 
  16  chr16_72601354   Sample    G    T        0      0        2 
  16  chr16_72603503     AAsi    T    C        0      0        2 
  16  chr16_72603503     AKia    T    C        0      0        2 
  16  chr16_72603503     AOna    T    C        0      0        2 
  16  chr16_72603503     ASom    T    C        0      0        2 
  16  chr16_72603503     HCab    T    C        0      0        2 
  16  chr16_72603503     HPrz    T    C      0.5      1        2 
  16  chr16_72603503     ZBoe    T    C        0      0        2 
  16  chr16_72603503     ZGre    T    C        0      0        2 
  16  chr16_72603503     ZHar    T    C        0      0        2 
  16  chr16_72603503   Sample    T    C        1      2        2 
  16  chr16_72604402     AAsi    A    G        0      0        2 
  16  chr16_72604402     AKia    A    G        0      0        2 
  16  chr16_72604402     AOna    A    G        0      0        2 
  16  chr16_72604402     ASom    A    G        0      0        2 
  16  chr16_72604402     HCab    A    G        1      2        2 
  16  chr16_72604402     HPrz    A    G      0.5      1        2 
  16  chr16_72604402     ZBoe    A    G        0      0        2 
  16  chr16_72604402     ZGre    A    G        0      0        2 
  16  chr16_72604402     ZHar    A    G        0      0        2 
  16  chr16_72604402   Sample    A    G        1      2        2 
  16  chr16_72604740     AAsi    T    C        0      0        2 
  16  chr16_72604740     AKia    T    C        0      0        2 
  16  chr16_72604740     AOna    T    C        0      0        2 
  16  chr16_72604740     ASom    T    C        0      0        2 
  16  chr16_72604740     HCab    T    C        1      2        2 
  16  chr16_72604740     HPrz    T    C        1      2        2 
  16  chr16_72604740     ZBoe    T    C        0      0        2 
  16  chr16_72604740     ZGre    T    C        0      0        2 
  16  chr16_72604740     ZHar    T    C        0      0        2 
  16  chr16_72604740   Sample    T    C        1      2        2 
  16  chr16_72606779     AAsi    C    T        0      0        2 
  16  chr16_72606779     AKia    C    T        0      0        2 
  16  chr16_72606779     AOna    C    T        0      0        2 
  16  chr16_72606779     ASom    C    T        0      0        2 
  16  chr16_72606779     HCab    C    T        1      2        2 
  16  chr16_72606779     HPrz    C    T        1      2        2 
  16  chr16_72606779     ZBoe    C    T        0      0        2 
  16  chr16_72606779     ZGre    C    T        0      0        2 
  16  chr16_72606779     ZHar    C    T        0      0        2 
  16  chr16_72606779   Sample    C    T        1      2        2 
  16  chr16_72612041     AAsi    C    T        0      0        2 
  16  chr16_72612041     AKia    C    T        0      0        2 
  16  chr16_72612041     AOna    C    T        0      0        2 
  16  chr16_72612041     ASom    C    T        0      0        2 
  16  chr16_72612041     HCab    C    T        1      2        2 
  16  chr16_72612041     HPrz    C    T        1      2        2 
  16  chr16_72612041     ZBoe    C    T        0      0        2 
  16  chr16_72612041     ZGre    C    T        0      0        2 
  16  chr16_72612041     ZHar    C    T        0      0        2 
  16  chr16_72612041   Sample    C    T        1      2        2 
  16  chr16_72618837     AAsi    G    A        0      0        2 
  16  chr16_72618837     AKia    G    A        0      0        2 
  16  chr16_72618837     AOna    G    A        0      0        2 
  16  chr16_72618837     ASom    G    A        0      0        2 
  16  chr16_72618837     HCab    G    A        1      2        2 
  16  chr16_72618837     HPrz    G    A        1      2        2 
  16  chr16_72618837     ZBoe    G    A        0      0        2 
  16  chr16_72618837     ZGre    G    A        0      0        2 
  16  chr16_72618837     ZHar    G    A        0      0        2 
  16  chr16_72618837   Sample    G    A        1      2        2 
  16  chr16_72623129     AAsi    A    C        0      0        2 
  16  chr16_72623129     AKia    A    C        0      0        2 
  16  chr16_72623129     AOna    A    C        0      0        2 
  16  chr16_72623129     ASom    A    C        0      0        2 
  16  chr16_72623129     HCab    A    C        0      0        2 
  16  chr16_72623129     HPrz    A    C        0      0        2 
  16  chr16_72623129     ZBoe    A    C      0.5      1        2 
  16  chr16_72623129     ZGre    A    C        0      0        2 
  16  chr16_72623129     ZHar    A    C        0      0        2 
  16  chr16_72623129   Sample    A    C        0      0        2 
  16  chr16_72625699     AAsi    C    T        0      0        2 
  16  chr16_72625699     AKia    C    T        0      0        2 
  16  chr16_72625699     AOna    C    T        0      0        2 
  16  chr16_72625699     ASom    C    T        0      0        2 
  16  chr16_72625699     HCab    C    T        0      0        2 
  16  chr16_72625699     HPrz    C    T      0.5      1        2 
  16  chr16_72625699     ZBoe    C    T        0      0        2 
  16  chr16_72625699     ZGre    C    T        0      0        2 
  16  chr16_72625699     ZHar    C    T        0      0        2 
  16  chr16_72625699   Sample    C    T        0      0        2 
  16  chr16_72629062     AAsi    C    T        0      0        2 
  16  chr16_72629062     AKia    C    T        0      0        2 
  16  chr16_72629062     AOna    C    T        0      0        2 
  16  chr16_72629062     ASom    C    T        0      0        2 
  16  chr16_72629062     HCab    C    T        0      0        2 
  16  chr16_72629062     HPrz    C    T        0      0        2 
  16  chr16_72629062     ZBoe    C    T        1      2        2 
  16  chr16_72629062     ZGre    C    T        1      2        2 
  16  chr16_72629062     ZHar    C    T        0      0        2 
  16  chr16_72629062   Sample    C    T        0      0        2 
  16  chr16_72635133     AAsi    A    G        0      0        2 
  16  chr16_72635133     AKia    A    G        0      0        2 
  16  chr16_72635133     AOna    A    G        0      0        2 
  16  chr16_72635133     ASom    A    G        0      0        2 
  16  chr16_72635133     HCab    A    G        0      0        2 
  16  chr16_72635133     HPrz    A    G        0      0        2 
  16  chr16_72635133     ZBoe    A    G        0      0        2 
  16  chr16_72635133     ZGre    A    G        0      0        2 
  16  chr16_72635133     ZHar    A    G        1      2        2 
  16  chr16_72635133   Sample    A    G        0      0        2 
  16  chr16_72635498     AAsi    A    T        0      0        2 
  16  chr16_72635498     AKia    A    T        0      0        2 
  16  chr16_72635498     AOna    A    T        0      0        2 
  16  chr16_72635498     ASom    A    T        0      0        2 
  16  chr16_72635498     HCab    A    T        1      2        2 
  16  chr16_72635498     HPrz    A    T        1      2        2 
  16  chr16_72635498     ZBoe    A    T        0      0        2 
  16  chr16_72635498     ZGre    A    T        0      0        2 
  16  chr16_72635498     ZHar    A    T        0      0        2 
  16  chr16_72635498   Sample    A    T        1      2        2 
  16  chr16_72637478     AAsi    C    T        0      0        2 
  16  chr16_72637478     AKia    C    T        0      0        2 
  16  chr16_72637478     AOna    C    T        0      0        2 
  16  chr16_72637478     ASom    C    T        0      0        2 
  16  chr16_72637478     HCab    C    T        1      2        2 
  16  chr16_72637478     HPrz    C    T        1      2        2 
  16  chr16_72637478     ZBoe    C    T        0      0        2 
  16  chr16_72637478     ZGre    C    T        0      0        2 
  16  chr16_72637478     ZHar    C    T        0      0        2 
  16  chr16_72637478   Sample    C    T        1      2        2 
  16  chr16_72641456     AAsi    T    A        0      0        2 
  16  chr16_72641456     AKia    T    A        0      0        2 
  16  chr16_72641456     AOna    T    A        0      0        2 
  16  chr16_72641456     ASom    T    A        0      0        2 
  16  chr16_72641456     HCab    T    A        1      2        2 
  16  chr16_72641456     HPrz    T    A        1      2        2 
  16  chr16_72641456     ZBoe    T    A        0      0        2 
  16  chr16_72641456     ZGre    T    A        0      0        2 
  16  chr16_72641456     ZHar    T    A        0      0        2 
  16  chr16_72641456   Sample    T    A        0      0        2 
  16  chr16_72643509     AAsi    G    A        0      0        2 
  16  chr16_72643509     AKia    G    A        0      0        2 
  16  chr16_72643509     AOna    G    A        0      0        2 
  16  chr16_72643509     ASom    G    A        0      0        2 
  16  chr16_72643509     HCab    G    A        0      0        2 
  16  chr16_72643509     HPrz    G    A        0      0        2 
  16  chr16_72643509     ZBoe    G    A        1      2        2 
  16  chr16_72643509     ZGre    G    A        0      0        2 
  16  chr16_72643509     ZHar    G    A        1      2        2 
  16  chr16_72643509   Sample    G    A        0      0        2 
  16  chr16_72646930     AAsi    G    C        0      0        2 
  16  chr16_72646930     AKia    G    C        0      0        2 
  16  chr16_72646930     AOna    G    C      0.5      1        2 
  16  chr16_72646930     ASom    G    C        0      0        2 
  16  chr16_72646930     HCab    G    C        0      0        2 
  16  chr16_72646930     HPrz    G    C        0      0        2 
  16  chr16_72646930     ZBoe    G    C        0      0        2 
  16  chr16_72646930     ZGre    G    C        0      0        2 
  16  chr16_72646930     ZHar    G    C        0      0        2 
  16  chr16_72646930   Sample    G    C        0      0        2 
  16  chr16_72653384     AAsi    A    C        0      0        2 
  16  chr16_72653384     AKia    A    C        0      0        2 
  16  chr16_72653384     AOna    A    C        0      0        2 
  16  chr16_72653384     ASom    A    C        0      0        2 
  16  chr16_72653384     HCab    A    C        1      2        2 
  16  chr16_72653384     HPrz    A    C        1      2        2 
  16  chr16_72653384     ZBoe    A    C        0      0        2 
  16  chr16_72653384     ZGre    A    C        0      0        2 
  16  chr16_72653384     ZHar    A    C        0      0        2 
  16  chr16_72653384   Sample    A    C        1      2        2 
  16  chr16_72654440     AAsi    T    C        0      0        2 
  16  chr16_72654440     AKia    T    C        0      0        2 
  16  chr16_72654440     AOna    T    C        0      0        2 
  16  chr16_72654440     ASom    T    C        0      0        2 
  16  chr16_72654440     HCab    T    C        0      0        2 
  16  chr16_72654440     HPrz    T    C        0      0        2 
  16  chr16_72654440     ZBoe    T    C        1      2        2 
  16  chr16_72654440     ZGre    T    C        0      0        2 
  16  chr16_72654440     ZHar    T    C        0      0        2 
  16  chr16_72654440   Sample    T    C        0      0        2 
  16  chr16_72655295     AAsi    A    C        0      0        2 
  16  chr16_72655295     AKia    A    C        0      0        2 
  16  chr16_72655295     AOna    A    C        0      0        2 
  16  chr16_72655295     ASom    A    C        0      0        2 
  16  chr16_72655295     HCab    A    C        0      0        2 
  16  chr16_72655295     HPrz    A    C        0      0        2 
  16  chr16_72655295     ZBoe    A    C        1      2        2 
  16  chr16_72655295     ZGre    A    C        0      0        2 
  16  chr16_72655295     ZHar    A    C        0      0        2 
  16  chr16_72655295   Sample    A    C        0      0        2 
  16  chr16_72657057     AAsi    G    A        0      0        2 
  16  chr16_72657057     AKia    G    A        0      0        2 
  16  chr16_72657057     AOna    G    A        0      0        2 
  16  chr16_72657057     ASom    G    A        0      0        2 
  16  chr16_72657057     HCab    G    A        1      2        2 
  16  chr16_72657057     HPrz    G    A        1      2        2 
  16  chr16_72657057     ZBoe    G    A        0      0        2 
  16  chr16_72657057     ZGre    G    A        0      0        2 
  16  chr16_72657057     ZHar    G    A        0      0        2 
  16  chr16_72657057   Sample    G    A        1      2        2 
  16  chr16_72657110     AAsi    A    C        0      0        2 
  16  chr16_72657110     AKia    A    C        0      0        2 
  16  chr16_72657110     AOna    A    C      0.5      1        2 
  16  chr16_72657110     ASom    A    C        0      0        2 
  16  chr16_72657110     HCab    A    C        0      0        2 
  16  chr16_72657110     HPrz    A    C        0      0        2 
  16  chr16_72657110     ZBoe    A    C        0      0        2 
  16  chr16_72657110     ZGre    A    C        0      0        2 
  16  chr16_72657110     ZHar    A    C        0      0        2 
  16  chr16_72657110   Sample    A    C        0      0        2 
  16  chr16_72657487     AAsi    T    C        0      0        2 
  16  chr16_72657487     AKia    T    C        0      0        2 
  16  chr16_72657487     AOna    T    C      0.5      1        2 
  16  chr16_72657487     ASom    T    C        0      0        2 
  16  chr16_72657487     HCab    T    C        0      0        2 
  16  chr16_72657487     HPrz    T    C        0      0        2 
  16  chr16_72657487     ZBoe    T    C        0      0        2 
  16  chr16_72657487     ZGre    T    C        0      0        2 
  16  chr16_72657487     ZHar    T    C        0      0        2 
  16  chr16_72657487   Sample    T    C        0      0        2 
  16  chr16_72663936     AAsi    A    G        0      0        2 
  16  chr16_72663936     AKia    A    G        0      0        2 
  16  chr16_72663936     AOna    A    G        0      0        2 
  16  chr16_72663936     ASom    A    G        0      0        2 
  16  chr16_72663936     HCab    A    G        1      2        2 
  16  chr16_72663936     HPrz    A    G        1      2        2 
  16  chr16_72663936     ZBoe    A    G        0      0        2 
  16  chr16_72663936     ZGre    A    G        0      0        2 
  16  chr16_72663936     ZHar    A    G        0      0        2 
  16  chr16_72663936   Sample    A    G        1      2        2 
  16  chr16_72666512     AAsi    T    C        1      2        2 
  16  chr16_72666512     AKia    T    C        0      0        2 
  16  chr16_72666512     AOna    T    C        0      0        2 
  16  chr16_72666512     ASom    T    C        1      2        2 
  16  chr16_72666512     HCab    T    C        0      0        2 
  16  chr16_72666512     HPrz    T    C        0      0        2 
  16  chr16_72666512     ZBoe    T    C        0      0        2 
  16  chr16_72666512     ZGre    T    C        0      0        2 
  16  chr16_72666512     ZHar    T    C        0      0        2 
  16  chr16_72666512   Sample    T    C        0      0        2 
  16  chr16_72667711     AAsi    A    G        0      0        2 
  16  chr16_72667711     AKia    A    G        0      0        2 
  16  chr16_72667711     AOna    A    G        0      0        2 
  16  chr16_72667711     ASom    A    G        0      0        2 
  16  chr16_72667711     HCab    A    G        0      0        2 
  16  chr16_72667711     HPrz    A    G        0      0        2 
  16  chr16_72667711     ZBoe    A    G        0      0        2 
  16  chr16_72667711     ZGre    A    G        0      0        2 
  16  chr16_72667711     ZHar    A    G      0.5      1        2 
  16  chr16_72667711   Sample    A    G        0      0        2 
  16  chr16_72667872     AAsi    A    G        0      0        2 
  16  chr16_72667872     AKia    A    G        0      0        2 
  16  chr16_72667872     AOna    A    G        0      0        2 
  16  chr16_72667872     ASom    A    G        0      0        2 
  16  chr16_72667872     HCab    A    G        0      0        2 
  16  chr16_72667872     HPrz    A    G        0      0        2 
  16  chr16_72667872     ZBoe    A    G        0      0        2 
  16  chr16_72667872     ZGre    A    G      0.5      1        2 
  16  chr16_72667872     ZHar    A    G        0      0        2 
  16  chr16_72667872   Sample    A    G        0      0        2 
  16  chr16_72671568     AAsi    G    A        0      0        2 
  16  chr16_72671568     AKia    G    A        0      0        2 
  16  chr16_72671568     AOna    G    A        0      0        2 
  16  chr16_72671568     ASom    G    A        0      0        2 
  16  chr16_72671568     HCab    G    A        1      2        2 
  16  chr16_72671568     HPrz    G    A        1      2        2 
  16  chr16_72671568     ZBoe    G    A        0      0        2 
  16  chr16_72671568     ZGre    G    A        0      0        2 
  16  chr16_72671568     ZHar    G    A        0      0        2 
  16  chr16_72671568   Sample    G    A        1      2        2 
  16  chr16_72671881     AAsi    A    G        1      2        2 
  16  chr16_72671881     AKia    A    G        1      2        2 
  16  chr16_72671881     AOna    A    G        1      2        2 
  16  chr16_72671881     ASom    A    G        1      2        2 
  16  chr16_72671881     HCab    A    G        0      0        2 
  16  chr16_72671881     HPrz    A    G        0      0        2 
  16  chr16_72671881     ZBoe    A    G      0.5      1        2 
  16  chr16_72671881     ZGre    A    G        0      0        2 
  16  chr16_72671881     ZHar    A    G        0      0        2 
  16  chr16_72671881   Sample    A    G        0      0        2 
  16  chr16_72681630     AAsi    G    A        0      0        2 
  16  chr16_72681630     AKia    G    A        0      0        2 
  16  chr16_72681630     AOna    G    A        0      0        2 
  16  chr16_72681630     ASom    G    A        0      0        2 
  16  chr16_72681630     HCab    G    A        0      0        2 
  16  chr16_72681630     HPrz    G    A        0      0        2 
  16  chr16_72681630     ZBoe    G    A        0      0        2 
  16  chr16_72681630     ZGre    G    A        1      2        2 
  16  chr16_72681630     ZHar    G    A        0      0        2 
  16  chr16_72681630   Sample    G    A        0      0        2 
  16  chr16_72682260     AAsi    C    T        0      0        2 
  16  chr16_72682260     AKia    C    T        0      0        2 
  16  chr16_72682260     AOna    C    T        0      0        2 
  16  chr16_72682260     ASom    C    T        0      0        2 
  16  chr16_72682260     HCab    C    T        1      2        2 
  16  chr16_72682260     HPrz    C    T        1      2        2 
  16  chr16_72682260     ZBoe    C    T        0      0        2 
  16  chr16_72682260     ZGre    C    T        0      0        2 
  16  chr16_72682260     ZHar    C    T        0      0        2 
  16  chr16_72682260   Sample    C    T        1      2        2 
  16  chr16_72684243     AAsi    C    T        0      0        2 
  16  chr16_72684243     AKia    C    T        0      0        2 
  16  chr16_72684243     AOna    C    T        0      0        2 
  16  chr16_72684243     ASom    C    T        0      0        2 
  16  chr16_72684243     HCab    C    T        1      2        2 
  16  chr16_72684243     HPrz    C    T        1      2        2 
  16  chr16_72684243     ZBoe    C    T        0      0        2 
  16  chr16_72684243     ZGre    C    T        0      0        2 
  16  chr16_72684243     ZHar    C    T        0      0        2 
  16  chr16_72684243   Sample    C    T        1      2        2 
  16  chr16_72685549     AAsi    G    C        0      0        2 
  16  chr16_72685549     AKia    G    C        0      0        2 
  16  chr16_72685549     AOna    G    C        0      0        2 
  16  chr16_72685549     ASom    G    C        0      0        2 
  16  chr16_72685549     HCab    G    C        1      2        2 
  16  chr16_72685549     HPrz    G    C        1      2        2 
  16  chr16_72685549     ZBoe    G    C        0      0        2 
  16  chr16_72685549     ZGre    G    C        0      0        2 
  16  chr16_72685549     ZHar    G    C        0      0        2 
  16  chr16_72685549   Sample    G    C        1      2        2 
  16  chr16_72693944     AAsi    G    A        0      0        2 
  16  chr16_72693944     AKia    G    A        0      0        2 
  16  chr16_72693944     AOna    G    A        0      0        2 
  16  chr16_72693944     ASom    G    A        0      0        2 
  16  chr16_72693944     HCab    G    A        1      2        2 
  16  chr16_72693944     HPrz    G    A        1      2        2 
  16  chr16_72693944     ZBoe    G    A        0      0        2 
  16  chr16_72693944     ZGre    G    A        0      0        2 
  16  chr16_72693944     ZHar    G    A        0      0        2 
  16  chr16_72693944   Sample    G    A        1      2        2 
  16  chr16_72703419     AAsi    A    G        0      0        2 
  16  chr16_72703419     AKia    A    G        0      0        2 
  16  chr16_72703419     AOna    A    G        0      0        2 
  16  chr16_72703419     ASom    A    G        1      2        2 
  16  chr16_72703419     HCab    A    G        0      0        2 
  16  chr16_72703419     HPrz    A    G        0      0        2 
  16  chr16_72703419     ZBoe    A    G        0      0        2 
  16  chr16_72703419     ZGre    A    G        0      0        2 
  16  chr16_72703419     ZHar    A    G        0      0        2 
  16  chr16_72703419   Sample    A    G        0      0        2 
  16  chr16_72710590     AAsi    C    T        1      2        2 
  16  chr16_72710590     AKia    C    T        0      0        2 
  16  chr16_72710590     AOna    C    T        0      0        2 
  16  chr16_72710590     ASom    C    T        1      2        2 
  16  chr16_72710590     HCab    C    T        0      0        2 
  16  chr16_72710590     HPrz    C    T        0      0        2 
  16  chr16_72710590     ZBoe    C    T        0      0        2 
  16  chr16_72710590     ZGre    C    T        0      0        2 
  16  chr16_72710590     ZHar    C    T        0      0        2 
  16  chr16_72710590   Sample    C    T        0      0        2 
  16  chr16_72712930     AAsi    A    G        0      0        2 
  16  chr16_72712930     AKia    A    G        0      0        2 
  16  chr16_72712930     AOna    A    G        0      0        2 
  16  chr16_72712930     ASom    A    G        0      0        2 
  16  chr16_72712930     HCab    A    G        0      0        2 
  16  chr16_72712930     HPrz    A    G        0      0        2 
  16  chr16_72712930     ZBoe    A    G        0      0        2 
  16  chr16_72712930     ZGre    A    G        0      0        2 
  16  chr16_72712930     ZHar    A    G      0.5      1        2 
  16  chr16_72712930   Sample    A    G        0      0        2 
  16  chr16_72715382     AAsi    A    G        0      0        2 
  16  chr16_72715382     AKia    A    G        0      0        2 
  16  chr16_72715382     AOna    A    G        0      0        2 
  16  chr16_72715382     ASom    A    G      0.5      1        2 
  16  chr16_72715382     HCab    A    G        0      0        2 
  16  chr16_72715382     HPrz    A    G        0      0        2 
  16  chr16_72715382     ZBoe    A    G      0.5      1        2 
  16  chr16_72715382     ZGre    A    G        0      0        2 
  16  chr16_72715382     ZHar    A    G        0      0        2 
  16  chr16_72715382   Sample    A    G        0      0        2 
  16  chr16_72721194     AAsi    A    C        1      2        2 
  16  chr16_72721194     AKia    A    C        0      0        2 
  16  chr16_72721194     AOna    A    C        0      0        2 
  16  chr16_72721194     ASom    A    C        0      0        2 
  16  chr16_72721194     HCab    A    C        0      0        2 
  16  chr16_72721194     HPrz    A    C        0      0        2 
  16  chr16_72721194     ZBoe    A    C        0      0        2 
  16  chr16_72721194     ZGre    A    C        0      0        2 
  16  chr16_72721194     ZHar    A    C        0      0        2 
  16  chr16_72721194   Sample    A    C        0      0        2 
  16  chr16_72731466     AAsi    G    A        0      0        2 
  16  chr16_72731466     AKia    G    A        0      0        2 
  16  chr16_72731466     AOna    G    A        0      0        2 
  16  chr16_72731466     ASom    G    A        0      0        2 
  16  chr16_72731466     HCab    G    A        1      2        2 
  16  chr16_72731466     HPrz    G    A        1      2        2 
  16  chr16_72731466     ZBoe    G    A        0      0        2 
  16  chr16_72731466     ZGre    G    A        0      0        2 
  16  chr16_72731466     ZHar    G    A        0      0        2 
  16  chr16_72731466   Sample    G    A        1      2        2 
  16  chr16_72736347     AAsi    G    A        0      0        2 
  16  chr16_72736347     AKia    G    A        0      0        2 
  16  chr16_72736347     AOna    G    A        0      0        2 
  16  chr16_72736347     ASom    G    A        0      0        2 
  16  chr16_72736347     HCab    G    A        1      2        2 
  16  chr16_72736347     HPrz    G    A        1      2        2 
  16  chr16_72736347     ZBoe    G    A        0      0        2 
  16  chr16_72736347     ZGre    G    A        0      0        2 
  16  chr16_72736347     ZHar    G    A        0      0        2 
  16  chr16_72736347   Sample    G    A        1      2        2 
  16  chr16_72736873     AAsi    C    T        0      0        2 
  16  chr16_72736873     AKia    C    T        0      0        2 
  16  chr16_72736873     AOna    C    T        0      0        2 
  16  chr16_72736873     ASom    C    T        1      2        2 
  16  chr16_72736873     HCab    C    T        0      0        2 
  16  chr16_72736873     HPrz    C    T        0      0        2 
  16  chr16_72736873     ZBoe    C    T        0      0        2 
  16  chr16_72736873     ZGre    C    T        0      0        2 
  16  chr16_72736873     ZHar    C    T        0      0        2 
  16  chr16_72736873   Sample    C    T        0      0        2 
  16  chr16_72737798     AAsi    G    C        0      0        2 
  16  chr16_72737798     AKia    G    C        0      0        2 
  16  chr16_72737798     AOna    G    C        0      0        2 
  16  chr16_72737798     ASom    G    C        0      0        2 
  16  chr16_72737798     HCab    G    C        0      0        2 
  16  chr16_72737798     HPrz    G    C        0      0        2 
  16  chr16_72737798     ZBoe    G    C        0      0        2 
  16  chr16_72737798     ZGre    G    C        0      0        2 
  16  chr16_72737798     ZHar    G    C      0.5      1        2 
  16  chr16_72737798   Sample    G    C        0      0        2 
  16  chr16_72740847     AAsi    T    C        0      0        2 
  16  chr16_72740847     AKia    T    C        0      0        2 
  16  chr16_72740847     AOna    T    C        0      0        2 
  16  chr16_72740847     ASom    T    C        0      0        2 
  16  chr16_72740847     HCab    T    C        1      2        2 
  16  chr16_72740847     HPrz    T    C        1      2        2 
  16  chr16_72740847     ZBoe    T    C        0      0        2 
  16  chr16_72740847     ZGre    T    C        0      0        2 
  16  chr16_72740847     ZHar    T    C        0      0        2 
  16  chr16_72740847   Sample    T    C        1      2        2 
  16  chr16_72740887     AAsi    T    C      0.5      1        2 
  16  chr16_72740887     AKia    T    C        0      0        2 
  16  chr16_72740887     AOna    T    C        0      0        2 
  16  chr16_72740887     ASom    T    C        0      0        2 
  16  chr16_72740887     HCab    T    C        0      0        2 
  16  chr16_72740887     HPrz    T    C        0      0        2 
  16  chr16_72740887     ZBoe    T    C        0      0        2 
  16  chr16_72740887     ZGre    T    C        0      0        2 
  16  chr16_72740887     ZHar    T    C        0      0        2 
  16  chr16_72740887   Sample    T    C        0      0        2 
  16  chr16_72745731     AAsi    T    C        0      0        2 
  16  chr16_72745731     AKia    T    C        0      0        2 
  16  chr16_72745731     AOna    T    C        0      0        2 
  16  chr16_72745731     ASom    T    C        0      0        2 
  16  chr16_72745731     HCab    T    C        1      2        2 
  16  chr16_72745731     HPrz    T    C        1      2        2 
  16  chr16_72745731     ZBoe    T    C        0      0        2 
  16  chr16_72745731     ZGre    T    C        0      0        2 
  16  chr16_72745731     ZHar    T    C        0      0        2 
  16  chr16_72745731   Sample    T    C        1      2        2 
  16  chr16_72747274     AAsi    T    C        0      0        2 
  16  chr16_72747274     AKia    T    C        0      0        2 
  16  chr16_72747274     AOna    T    C        0      0        2 
  16  chr16_72747274     ASom    T    C        0      0        2 
  16  chr16_72747274     HCab    T    C        0      0        2 
  16  chr16_72747274     HPrz    T    C        0      0        2 
  16  chr16_72747274     ZBoe    T    C      0.5      1        2 
  16  chr16_72747274     ZGre    T    C        0      0        2 
  16  chr16_72747274     ZHar    T    C        0      0        2 
  16  chr16_72747274   Sample    T    C        0      0        2 
  16  chr16_72749204     AAsi    A    G        0      0        2 
  16  chr16_72749204     AKia    A    G        0      0        2 
  16  chr16_72749204     AOna    A    G        0      0        2 
  16  chr16_72749204     ASom    A    G        0      0        2 
  16  chr16_72749204     HCab    A    G        0      0        2 
  16  chr16_72749204     HPrz    A    G        0      0        2 
  16  chr16_72749204     ZBoe    A    G      0.5      1        2 
  16  chr16_72749204     ZGre    A    G        0      0        2 
  16  chr16_72749204     ZHar    A    G        0      0        2 
  16  chr16_72749204   Sample    A    G        0      0        2 
  16  chr16_72757985     AAsi    T    C        0      0        2 
  16  chr16_72757985     AKia    T    C      0.5      1        2 
  16  chr16_72757985     AOna    T    C        0      0        2 
  16  chr16_72757985     ASom    T    C        0      0        2 
  16  chr16_72757985     HCab    T    C        0      0        2 
  16  chr16_72757985     HPrz    T    C        0      0        2 
  16  chr16_72757985     ZBoe    T    C        0      0        2 
  16  chr16_72757985     ZGre    T    C        0      0        2 
  16  chr16_72757985     ZHar    T    C        0      0        2 
  16  chr16_72757985   Sample    T    C        0      0        2 
  16  chr16_72760623     AAsi    T    C        0      0        2 
  16  chr16_72760623     AKia    T    C        1      2        2 
  16  chr16_72760623     AOna    T    C      0.5      1        2 
  16  chr16_72760623     ASom    T    C        0      0        2 
  16  chr16_72760623     HCab    T    C        0      0        2 
  16  chr16_72760623     HPrz    T    C        0      0        2 
  16  chr16_72760623     ZBoe    T    C        0      0        2 
  16  chr16_72760623     ZGre    T    C        0      0        2 
  16  chr16_72760623     ZHar    T    C        0      0        2 
  16  chr16_72760623   Sample    T    C        0      0        2 
  16  chr16_72766042     AAsi    C    T        0      0        2 
  16  chr16_72766042     AKia    C    T        0      0        2 
  16  chr16_72766042     AOna    C    T        0      0        2 
  16  chr16_72766042     ASom    C    T        0      0        2 
  16  chr16_72766042     HCab    C    T        1      2        2 
  16  chr16_72766042     HPrz    C    T        1      2        2 
  16  chr16_72766042     ZBoe    C    T        0      0        2 
  16  chr16_72766042     ZGre    C    T        0      0        2 
  16  chr16_72766042     ZHar    C    T        0      0        2 
  16  chr16_72766042   Sample    C    T        1      2        2 
  16  chr16_72775724     AAsi    C    T        0      0        2 
  16  chr16_72775724     AKia    C    T        0      0        2 
  16  chr16_72775724     AOna    C    T        0      0        2 
  16  chr16_72775724     ASom    C    T        0      0        2 
  16  chr16_72775724     HCab    C    T        0      0        2 
  16  chr16_72775724     HPrz    C    T        0      0        2 
  16  chr16_72775724     ZBoe    C    T        0      0        2 
  16  chr16_72775724     ZGre    C    T      0.5      1        2 
  16  chr16_72775724     ZHar    C    T        0      0        2 
  16  chr16_72775724   Sample    C    T        0      0        2 
  16  chr16_72781870     AAsi    T    C        0      0        2 
  16  chr16_72781870     AKia    T    C      0.5      1        2 
  16  chr16_72781870     AOna    T    C        0      0        2 
  16  chr16_72781870     ASom    T    C        0      0        2 
  16  chr16_72781870     HCab    T    C        0      0        2 
  16  chr16_72781870     HPrz    T    C        0      0        2 
  16  chr16_72781870     ZBoe    T    C        0      0        2 
  16  chr16_72781870     ZGre    T    C        0      0        2 
  16  chr16_72781870     ZHar    T    C        0      0        2 
  16  chr16_72781870   Sample    T    C        0      0        2 
  16  chr16_72783537     AAsi    T    C        0      0        2 
  16  chr16_72783537     AKia    T    C        0      0        2 
  16  chr16_72783537     AOna    T    C        0      0        2 
  16  chr16_72783537     ASom    T    C        0      0        2 
  16  chr16_72783537     HCab    T    C        0      0        2 
  16  chr16_72783537     HPrz    T    C        0      0        2 
  16  chr16_72783537     ZBoe    T    C      0.5      1        2 
  16  chr16_72783537     ZGre    T    C        0      0        2 
  16  chr16_72783537     ZHar    T    C        0      0        2 
  16  chr16_72783537   Sample    T    C        0      0        2 
  16  chr16_72783646     AAsi    C    T        0      0        2 
  16  chr16_72783646     AKia    C    T        0      0        2 
  16  chr16_72783646     AOna    C    T        0      0        2 
  16  chr16_72783646     ASom    C    T        0      0        2 
  16  chr16_72783646     HCab    C    T        0      0        2 
  16  chr16_72783646     HPrz    C    T        0      0        2 
  16  chr16_72783646     ZBoe    C    T      0.5      1        2 
  16  chr16_72783646     ZGre    C    T        0      0        2 
  16  chr16_72783646     ZHar    C    T        0      0        2 
  16  chr16_72783646   Sample    C    T        0      0        2 
  16  chr16_72784719     AAsi    C    G        0      0        2 
  16  chr16_72784719     AKia    C    G        0      0        2 
  16  chr16_72784719     AOna    C    G        0      0        2 
  16  chr16_72784719     ASom    C    G        0      0        2 
  16  chr16_72784719     HCab    C    G        0      0        2 
  16  chr16_72784719     HPrz    C    G        0      0        2 
  16  chr16_72784719     ZBoe    C    G      0.5      1        2 
  16  chr16_72784719     ZGre    C    G        0      0        2 
  16  chr16_72784719     ZHar    C    G        0      0        2 
  16  chr16_72784719   Sample    C    G        0      0        2 
  16  chr16_72787638     AAsi    A    G        0      0        2 
  16  chr16_72787638     AKia    A    G        0      0        2 
  16  chr16_72787638     AOna    A    G        0      0        2 
  16  chr16_72787638     ASom    A    G        0      0        2 
  16  chr16_72787638     HCab    A    G        1      2        2 
  16  chr16_72787638     HPrz    A    G        1      2        2 
  16  chr16_72787638     ZBoe    A    G        0      0        2 
  16  chr16_72787638     ZGre    A    G        0      0        2 
  16  chr16_72787638     ZHar    A    G        0      0        2 
  16  chr16_72787638   Sample    A    G        1      2        2 
  16  chr16_72789078     AAsi    C    T        0      0        2 
  16  chr16_72789078     AKia    C    T        0      0        2 
  16  chr16_72789078     AOna    C    T        0      0        2 
  16  chr16_72789078     ASom    C    T        0      0        2 
  16  chr16_72789078     HCab    C    T        1      2        2 
  16  chr16_72789078     HPrz    C    T        1      2        2 
  16  chr16_72789078     ZBoe    C    T        0      0        2 
  16  chr16_72789078     ZGre    C    T        0      0        2 
  16  chr16_72789078     ZHar    C    T        0      0        2 
  16  chr16_72789078   Sample    C    T        0      0        2 
  16  chr16_72792277     AAsi    G    T        0      0        2 
  16  chr16_72792277     AKia    G    T        0      0        2 
  16  chr16_72792277     AOna    G    T        0      0        2 
  16  chr16_72792277     ASom    G    T      0.5      1        2 
  16  chr16_72792277     HCab    G    T        0      0        2 
  16  chr16_72792277     HPrz    G    T        0      0        2 
  16  chr16_72792277     ZBoe    G    T        0      0        2 
  16  chr16_72792277     ZGre    G    T        0      0        2 
  16  chr16_72792277     ZHar    G    T        0      0        2 
  16  chr16_72792277   Sample    G    T        0      0        2 
  16  chr16_72794935     AAsi    T    C        0      0        2 
  16  chr16_72794935     AKia    T    C        0      0        2 
  16  chr16_72794935     AOna    T    C        0      0        2 
  16  chr16_72794935     ASom    T    C        0      0        2 
  16  chr16_72794935     HCab    T    C        0      0        2 
  16  chr16_72794935     HPrz    T    C        0      0        2 
  16  chr16_72794935     ZBoe    T    C        0      0        2 
  16  chr16_72794935     ZGre    T    C        1      2        2 
  16  chr16_72794935     ZHar    T    C        0      0        2 
  16  chr16_72794935   Sample    T    C        0      0        2 
  16  chr16_72797430     AAsi    G    A        0      0        2 
  16  chr16_72797430     AKia    G    A        0      0        2 
  16  chr16_72797430     AOna    G    A        0      0        2 
  16  chr16_72797430     ASom    G    A        0      0        2 
  16  chr16_72797430     HCab    G    A        0      0        2 
  16  chr16_72797430     HPrz    G    A        0      0        2 
  16  chr16_72797430     ZBoe    G    A        0      0        2 
  16  chr16_72797430     ZGre    G    A        0      0        2 
  16  chr16_72797430     ZHar    G    A      0.5      1        2 
  16  chr16_72797430   Sample    G    A        0      0        2 
  16  chr16_72800655     AAsi    T    C        0      0        2 
  16  chr16_72800655     AKia    T    C        0      0        2 
  16  chr16_72800655     AOna    T    C        0      0        2 
  16  chr16_72800655     ASom    T    C        0      0        2 
  16  chr16_72800655     HCab    T    C        1      2        2 
  16  chr16_72800655     HPrz    T    C        1      2        2 
  16  chr16_72800655     ZBoe    T    C        0      0        2 
  16  chr16_72800655     ZGre    T    C        0      0        2 
  16  chr16_72800655     ZHar    T    C        0      0        2 
  16  chr16_72800655   Sample    T    C        1      2        2 
  16  chr16_72803888     AAsi    A    G        0      0        2 
  16  chr16_72803888     AKia    A    G        0      0        2 
  16  chr16_72803888     AOna    A    G        0      0        2 
  16  chr16_72803888     ASom    A    G        0      0        2 
  16  chr16_72803888     HCab    A    G        1      2        2 
  16  chr16_72803888     HPrz    A    G        1      2        2 
  16  chr16_72803888     ZBoe    A    G        0      0        2 
  16  chr16_72803888     ZGre    A    G        0      0        2 
  16  chr16_72803888     ZHar    A    G        0      0        2 
  16  chr16_72803888   Sample    A    G        1      2        2 
  16  chr16_72804801     AAsi    T    C        0      0        2 
  16  chr16_72804801     AKia    T    C        0      0        2 
  16  chr16_72804801     AOna    T    C        0      0        2 
  16  chr16_72804801     ASom    T    C        0      0        2 
  16  chr16_72804801     HCab    T    C        0      0        2 
  16  chr16_72804801     HPrz    T    C        0      0        2 
  16  chr16_72804801     ZBoe    T    C        1      2        2 
  16  chr16_72804801     ZGre    T    C        1      2        2 
  16  chr16_72804801     ZHar    T    C        0      0        2 
  16  chr16_72804801   Sample    T    C        0      0        2 
  16  chr16_72805075     AAsi    G    A        0      0        2 
  16  chr16_72805075     AKia    G    A        0      0        2 
  16  chr16_72805075     AOna    G    A        0      0        2 
  16  chr16_72805075     ASom    G    A        0      0        2 
  16  chr16_72805075     HCab    G    A        0      0        2 
  16  chr16_72805075     HPrz    G    A        0      0        2 
  16  chr16_72805075     ZBoe    G    A        0      0        2 
  16  chr16_72805075     ZGre    G    A      0.5      1        2 
  16  chr16_72805075     ZHar    G    A        0      0        2 
  16  chr16_72805075   Sample    G    A        0      0        2 
  16  chr16_72805466     AAsi    A    G        0      0        2 
  16  chr16_72805466     AKia    A    G        0      0        2 
  16  chr16_72805466     AOna    A    G        0      0        2 
  16  chr16_72805466     ASom    A    G        0      0        2 
  16  chr16_72805466     HCab    A    G        0      0        2 
  16  chr16_72805466     HPrz    A    G        1      2        2 
  16  chr16_72805466     ZBoe    A    G        0      0        2 
  16  chr16_72805466     ZGre    A    G        0      0        2 
  16  chr16_72805466     ZHar    A    G        0      0        2 
  16  chr16_72805466   Sample    A    G        1      2        2 
  16  chr16_72806629     AAsi    C    G        0      0        2 
  16  chr16_72806629     AKia    C    G        0      0        2 
  16  chr16_72806629     AOna    C    G        0      0        2 
  16  chr16_72806629     ASom    C    G        0      0        2 
  16  chr16_72806629     HCab    C    G        1      2        2 
  16  chr16_72806629     HPrz    C    G        1      2        2 
  16  chr16_72806629     ZBoe    C    G        0      0        2 
  16  chr16_72806629     ZGre    C    G        0      0        2 
  16  chr16_72806629     ZHar    C    G        0      0        2 
  16  chr16_72806629   Sample    C    G        1      2        2 
  16  chr16_72813754     AAsi    T    C        0      0        2 
  16  chr16_72813754     AKia    T    C        1      2        2 
  16  chr16_72813754     AOna    T    C        0      0        2 
  16  chr16_72813754     ASom    T    C        0      0        2 
  16  chr16_72813754     HCab    T    C        0      0        2 
  16  chr16_72813754     HPrz    T    C        0      0        2 
  16  chr16_72813754     ZBoe    T    C        0      0        2 
  16  chr16_72813754     ZGre    T    C        0      0        2 
  16  chr16_72813754     ZHar    T    C        0      0        2 
  16  chr16_72813754   Sample    T    C        0      0        2 
  16  chr16_72813876     AAsi    C    G        0      0        2 
  16  chr16_72813876     AKia    C    G        0      0        2 
  16  chr16_72813876     AOna    C    G        0      0        2 
  16  chr16_72813876     ASom    C    G        0      0        2 
  16  chr16_72813876     HCab    C    G        0      0        2 
  16  chr16_72813876     HPrz    C    G        0      0        2 
  16  chr16_72813876     ZBoe    C    G      0.5      1        2 
  16  chr16_72813876     ZGre    C    G        0      0        2 
  16  chr16_72813876     ZHar    C    G        0      0        2 
  16  chr16_72813876   Sample    C    G        0      0        2 
  16  chr16_72813893     AAsi    A    G        0      0        2 
  16  chr16_72813893     AKia    A    G        1      2        2 
  16  chr16_72813893     AOna    A    G        0      0        2 
  16  chr16_72813893     ASom    A    G        0      0        2 
  16  chr16_72813893     HCab    A    G        0      0        2 
  16  chr16_72813893     HPrz    A    G        0      0        2 
  16  chr16_72813893     ZBoe    A    G        0      0        2 
  16  chr16_72813893     ZGre    A    G        0      0        2 
  16  chr16_72813893     ZHar    A    G        0      0        2 
  16  chr16_72813893   Sample    A    G        0      0        2 
  16  chr16_72831632     AAsi    C    T        0      0        2 
  16  chr16_72831632     AKia    C    T        0      0        2 
  16  chr16_72831632     AOna    C    T        0      0        2 
  16  chr16_72831632     ASom    C    T        0      0        2 
  16  chr16_72831632     HCab    C    T        1      2        2 
  16  chr16_72831632     HPrz    C    T        1      2        2 
  16  chr16_72831632     ZBoe    C    T        0      0        2 
  16  chr16_72831632     ZGre    C    T        0      0        2 
  16  chr16_72831632     ZHar    C    T        0      0        2 
  16  chr16_72831632   Sample    C    T        1      2        2 
  16  chr16_72832603     AAsi    C    A        0      0        2 
  16  chr16_72832603     AKia    C    A        0      0        2 
  16  chr16_72832603     AOna    C    A        0      0        2 
  16  chr16_72832603     ASom    C    A        0      0        2 
  16  chr16_72832603     HCab    C    A        0      0        2 
  16  chr16_72832603     HPrz    C    A        0      0        2 
  16  chr16_72832603     ZBoe    C    A        1      2        2 
  16  chr16_72832603     ZGre    C    A      0.5      1        2 
  16  chr16_72832603     ZHar    C    A        0      0        2 
  16  chr16_72832603   Sample    C    A        0      0        2 
  16  chr16_72833855     AAsi    T    C        0      0        2 
  16  chr16_72833855     AKia    T    C        0      0        2 
  16  chr16_72833855     AOna    T    C        0      0        2 
  16  chr16_72833855     ASom    T    C        0      0        2 
  16  chr16_72833855     HCab    T    C        0      0        2 
  16  chr16_72833855     HPrz    T    C        0      0        2 
  16  chr16_72833855     ZBoe    T    C      0.5      1        2 
  16  chr16_72833855     ZGre    T    C        1      2        2 
  16  chr16_72833855     ZHar    T    C        1      2        2 
  16  chr16_72833855   Sample    T    C        1      2        2 
  16  chr16_72834337     AAsi    G    A        0      0        2 
  16  chr16_72834337     AKia    G    A      0.5      1        2 
  16  chr16_72834337     AOna    G    A        0      0        2 
  16  chr16_72834337     ASom    G    A        0      0        2 
  16  chr16_72834337     HCab    G    A        0      0        2 
  16  chr16_72834337     HPrz    G    A        0      0        2 
  16  chr16_72834337     ZBoe    G    A        0      0        2 
  16  chr16_72834337     ZGre    G    A        0      0        2 
  16  chr16_72834337     ZHar    G    A        0      0        2 
  16  chr16_72834337   Sample    G    A        0      0        2 
  16  chr16_72838326     AAsi    A    G        0      0        2 
  16  chr16_72838326     AKia    A    G      0.5      1        2 
  16  chr16_72838326     AOna    A    G        1      2        2 
  16  chr16_72838326     ASom    A    G        0      0        2 
  16  chr16_72838326     HCab    A    G        0      0        2 
  16  chr16_72838326     HPrz    A    G        0      0        2 
  16  chr16_72838326     ZBoe    A    G      0.5      1        2 
  16  chr16_72838326     ZGre    A    G        1      2        2 
  16  chr16_72838326     ZHar    A    G        1      2        2 
  16  chr16_72838326   Sample    A    G        0      0        2 
  16  chr16_72854002     AAsi    A    G        0      0        2 
  16  chr16_72854002     AKia    A    G        0      0        2 
  16  chr16_72854002     AOna    A    G        0      0        2 
  16  chr16_72854002     ASom    A    G        0      0        2 
  16  chr16_72854002     HCab    A    G        0      0        2 
  16  chr16_72854002     HPrz    A    G        0      0        2 
  16  chr16_72854002     ZBoe    A    G        0      0        2 
  16  chr16_72854002     ZGre    A    G      0.5      1        2 
  16  chr16_72854002     ZHar    A    G        0      0        2 
  16  chr16_72854002   Sample    A    G        0      0        2 
  16  chr16_72854051     AAsi    A    G        0      0        2 
  16  chr16_72854051     AKia    A    G        0      0        2 
  16  chr16_72854051     AOna    A    G      0.5      1        2 
  16  chr16_72854051     ASom    A    G        0      0        2 
  16  chr16_72854051     HCab    A    G        0      0        2 
  16  chr16_72854051     HPrz    A    G        0      0        2 
  16  chr16_72854051     ZBoe    A    G        0      0        2 
  16  chr16_72854051     ZGre    A    G        0      0        2 
  16  chr16_72854051     ZHar    A    G        0      0        2 
  16  chr16_72854051   Sample    A    G        0      0        2 
  16  chr16_72856969     AAsi    A    T        0      0        2 
  16  chr16_72856969     AKia    A    T        0      0        2 
  16  chr16_72856969     AOna    A    T        0      0        2 
  16  chr16_72856969     ASom    A    T        0      0        2 
  16  chr16_72856969     HCab    A    T        0      0        2 
  16  chr16_72856969     HPrz    A    T        0      0        2 
  16  chr16_72856969     ZBoe    A    T        1      2        2 
  16  chr16_72856969     ZGre    A    T        0      0        2 
  16  chr16_72856969     ZHar    A    T        0      0        2 
  16  chr16_72856969   Sample    A    T        0      0        2 
  16  chr16_72859481     AAsi    G    A        0      0        2 
  16  chr16_72859481     AKia    G    A        0      0        2 
  16  chr16_72859481     AOna    G    A      0.5      1        2 
  16  chr16_72859481     ASom    G    A        0      0        2 
  16  chr16_72859481     HCab    G    A        0      0        2 
  16  chr16_72859481     HPrz    G    A        0      0        2 
  16  chr16_72859481     ZBoe    G    A        0      0        2 
  16  chr16_72859481     ZGre    G    A        0      0        2 
  16  chr16_72859481     ZHar    G    A        0      0        2 
  16  chr16_72859481   Sample    G    A        0      0        2 
  16  chr16_72875711     AAsi    A    C        0      0        2 
  16  chr16_72875711     AKia    A    C        0      0        2 
  16  chr16_72875711     AOna    A    C        0      0        2 
  16  chr16_72875711     ASom    A    C        0      0        2 
  16  chr16_72875711     HCab    A    C        0      0        2 
  16  chr16_72875711     HPrz    A    C      0.5      1        2 
  16  chr16_72875711     ZBoe    A    C        0      0        2 
  16  chr16_72875711     ZGre    A    C        0      0        2 
  16  chr16_72875711     ZHar    A    C        0      0        2 
  16  chr16_72875711   Sample    A    C        0      0        2 
  16  chr16_72876102     AAsi    G    T        0      0        2 
  16  chr16_72876102     AKia    G    T        0      0        2 
  16  chr16_72876102     AOna    G    T        0      0        2 
  16  chr16_72876102     ASom    G    T        0      0        2 
  16  chr16_72876102     HCab    G    T        0      0        2 
  16  chr16_72876102     HPrz    G    T        0      0        2 
  16  chr16_72876102     ZBoe    G    T        0      0        2 
  16  chr16_72876102     ZGre    G    T      0.5      1        2 
  16  chr16_72876102     ZHar    G    T        0      0        2 
  16  chr16_72876102   Sample    G    T        0      0        2 
  16  chr16_72884480     AAsi    C    T        0      0        2 
  16  chr16_72884480     AKia    C    T        0      0        2 
  16  chr16_72884480     AOna    C    T        0      0        2 
  16  chr16_72884480     ASom    C    T        0      0        2 
  16  chr16_72884480     HCab    C    T        0      0        2 
  16  chr16_72884480     HPrz    C    T        0      0        2 
  16  chr16_72884480     ZBoe    C    T        0      0        2 
  16  chr16_72884480     ZGre    C    T        0      0        2 
  16  chr16_72884480     ZHar    C    T        1      2        2 
  16  chr16_72884480   Sample    C    T        0      0        2 
  16  chr16_72900058     AAsi    G    C        0      0        2 
  16  chr16_72900058     AKia    G    C        0      0        2 
  16  chr16_72900058     AOna    G    C        0      0        2 
  16  chr16_72900058     ASom    G    C        0      0        2 
  16  chr16_72900058     HCab    G    C        1      2        2 
  16  chr16_72900058     HPrz    G    C        1      2        2 
  16  chr16_72900058     ZBoe    G    C        0      0        2 
  16  chr16_72900058     ZGre    G    C        0      0        2 
  16  chr16_72900058     ZHar    G    C        0      0        2 
  16  chr16_72900058   Sample    G    C        1      2        2 
  16  chr16_72905430     AAsi    T    C        0      0        2 
  16  chr16_72905430     AKia    T    C        0      0        2 
  16  chr16_72905430     AOna    T    C        0      0        2 
  16  chr16_72905430     ASom    T    C        0      0        2 
  16  chr16_72905430     HCab    T    C        0      0        2 
  16  chr16_72905430     HPrz    T    C        0      0        2 
  16  chr16_72905430     ZBoe    T    C      0.5      1        2 
  16  chr16_72905430     ZGre    T    C        0      0        2 
  16  chr16_72905430     ZHar    T    C        0      0        2 
  16  chr16_72905430   Sample    T    C        0      0        2 
  16  chr16_72911631     AAsi    A    G        0      0        2 
  16  chr16_72911631     AKia    A    G      0.5      1        2 
  16  chr16_72911631     AOna    A    G        0      0        2 
  16  chr16_72911631     ASom    A    G        0      0        2 
  16  chr16_72911631     HCab    A    G        0      0        2 
  16  chr16_72911631     HPrz    A    G        0      0        2 
  16  chr16_72911631     ZBoe    A    G        0      0        2 
  16  chr16_72911631     ZGre    A    G        0      0        2 
  16  chr16_72911631     ZHar    A    G        0      0        2 
  16  chr16_72911631   Sample    A    G        0      0        2 
  16  chr16_72922596     AAsi    G    A        0      0        2 
  16  chr16_72922596     AKia    G    A        0      0        2 
  16  chr16_72922596     AOna    G    A        0      0        2 
  16  chr16_72922596     ASom    G    A        0      0        2 
  16  chr16_72922596     HCab    G    A        1      2        2 
  16  chr16_72922596     HPrz    G    A        1      2        2 
  16  chr16_72922596     ZBoe    G    A        0      0        2 
  16  chr16_72922596     ZGre    G    A        0      0        2 
  16  chr16_72922596     ZHar    G    A        0      0        2 
  16  chr16_72922596   Sample    G    A        1      2        2 
  16  chr16_72924965     AAsi    A    G        0      0        2 
  16  chr16_72924965     AKia    A    G        0      0        2 
  16  chr16_72924965     AOna    A    G        0      0        2 
  16  chr16_72924965     ASom    A    G        0      0        2 
  16  chr16_72924965     HCab    A    G        1      2        2 
  16  chr16_72924965     HPrz    A    G        1      2        2 
  16  chr16_72924965     ZBoe    A    G        0      0        2 
  16  chr16_72924965     ZGre    A    G        0      0        2 
  16  chr16_72924965     ZHar    A    G        0      0        2 
  16  chr16_72924965   Sample    A    G        1      2        2 
  16  chr16_72928472     AAsi    A    T        0      0        2 
  16  chr16_72928472     AKia    A    T        0      0        2 
  16  chr16_72928472     AOna    A    T        0      0        2 
  16  chr16_72928472     ASom    A    T        0      0        2 
  16  chr16_72928472     HCab    A    T        0      0        2 
  16  chr16_72928472     HPrz    A    T        0      0        2 
  16  chr16_72928472     ZBoe    A    T        0      0        2 
  16  chr16_72928472     ZGre    A    T      0.5      1        2 
  16  chr16_72928472     ZHar    A    T        0      0        2 
  16  chr16_72928472   Sample    A    T        0      0        2 
  16  chr16_72942142     AAsi    G    A        0      0        2 
  16  chr16_72942142     AKia    G    A        0      0        2 
  16  chr16_72942142     AOna    G    A        0      0        2 
  16  chr16_72942142     ASom    G    A      0.5      1        2 
  16  chr16_72942142     HCab    G    A        0      0        2 
  16  chr16_72942142     HPrz    G    A        0      0        2 
  16  chr16_72942142     ZBoe    G    A        0      0        2 
  16  chr16_72942142     ZGre    G    A        0      0        2 
  16  chr16_72942142     ZHar    G    A        0      0        2 
  16  chr16_72942142   Sample    G    A        0      0        2 
  16  chr16_72950697     AAsi    A    G        0      0        2 
  16  chr16_72950697     AKia    A    G        0      0        2 
  16  chr16_72950697     AOna    A    G        1      2        2 
  16  chr16_72950697     ASom    A    G        0      0        2 
  16  chr16_72950697     HCab    A    G        0      0        2 
  16  chr16_72950697     HPrz    A    G        0      0        2 
  16  chr16_72950697     ZBoe    A    G        0      0        2 
  16  chr16_72950697     ZGre    A    G        0      0        2 
  16  chr16_72950697     ZHar    A    G        0      0        2 
  16  chr16_72950697   Sample    A    G        0      0        2 
  16  chr16_72973595     AAsi    G    C        0      0        2 
  16  chr16_72973595     AKia    G    C        0      0        2 
  16  chr16_72973595     AOna    G    C        0      0        2 
  16  chr16_72973595     ASom    G    C        0      0        2 
  16  chr16_72973595     HCab    G    C        1      2        2 
  16  chr16_72973595     HPrz    G    C        1      2        2 
  16  chr16_72973595     ZBoe    G    C        0      0        2 
  16  chr16_72973595     ZGre    G    C        0      0        2 
  16  chr16_72973595     ZHar    G    C        0      0        2 
  16  chr16_72973595   Sample    G    C        1      2        2 
  16  chr16_72975599     AAsi    T    C        0      0        2 
  16  chr16_72975599     AKia    T    C        0      0        2 
  16  chr16_72975599     AOna    T    C        0      0        2 
  16  chr16_72975599     ASom    T    C        0      0        2 
  16  chr16_72975599     HCab    T    C        0      0        2 
  16  chr16_72975599     HPrz    T    C        0      0        2 
  16  chr16_72975599     ZBoe    T    C        0      0        2 
  16  chr16_72975599     ZGre    T    C        0      0        2 
  16  chr16_72975599     ZHar    T    C      0.5      1        2 
  16  chr16_72975599   Sample    T    C        0      0        2 
  16  chr16_72978069     AAsi    A    G        0      0        2 
  16  chr16_72978069     AKia    A    G        0      0        2 
  16  chr16_72978069     AOna    A    G        0      0        2 
  16  chr16_72978069     ASom    A    G        0      0        2 
  16  chr16_72978069     HCab    A    G        1      2        2 
  16  chr16_72978069     HPrz    A    G        1      2        2 
  16  chr16_72978069     ZBoe    A    G        0      0        2 
  16  chr16_72978069     ZGre    A    G        0      0        2 
  16  chr16_72978069     ZHar    A    G        0      0        2 
  16  chr16_72978069   Sample    A    G        1      2        2 
  16  chr16_72984303     AAsi    T    C        0      0        2 
  16  chr16_72984303     AKia    T    C        0      0        2 
  16  chr16_72984303     AOna    T    C        0      0        2 
  16  chr16_72984303     ASom    T    C        0      0        2 
  16  chr16_72984303     HCab    T    C        0      0        2 
  16  chr16_72984303     HPrz    T    C        0      0        2 
  16  chr16_72984303     ZBoe    T    C      0.5      1        2 
  16  chr16_72984303     ZGre    T    C        0      0        2 
  16  chr16_72984303     ZHar    T    C        0      0        2 
  16  chr16_72984303   Sample    T    C        1      2        2 
  16  chr16_72984759     AAsi    A    G        0      0        2 
  16  chr16_72984759     AKia    A    G        0      0        2 
  16  chr16_72984759     AOna    A    G        0      0        2 
  16  chr16_72984759     ASom    A    G        0      0        2 
  16  chr16_72984759     HCab    A    G        0      0        2 
  16  chr16_72984759     HPrz    A    G        0      0        2 
  16  chr16_72984759     ZBoe    A    G      0.5      1        2 
  16  chr16_72984759     ZGre    A    G        0      0        2 
  16  chr16_72984759     ZHar    A    G        0      0        2 
  16  chr16_72984759   Sample    A    G        0      0        2 
  16  chr16_72992467     AAsi    T    C        0      0        2 
  16  chr16_72992467     AKia    T    C        0      0        2 
  16  chr16_72992467     AOna    T    C        0      0        2 
  16  chr16_72992467     ASom    T    C        0      0        2 
  16  chr16_72992467     HCab    T    C        0      0        2 
  16  chr16_72992467     HPrz    T    C        0      0        2 
  16  chr16_72992467     ZBoe    T    C      0.5      1        2 
  16  chr16_72992467     ZGre    T    C        0      0        2 
  16  chr16_72992467     ZHar    T    C        0      0        2 
  16  chr16_72992467   Sample    T    C        0      0        2 
  16  chr16_73003116     AAsi    G    A        0      0        2 
  16  chr16_73003116     AKia    G    A        0      0        2 
  16  chr16_73003116     AOna    G    A        0      0        2 
  16  chr16_73003116     ASom    G    A        0      0        2 
  16  chr16_73003116     HCab    G    A        1      2        2 
  16  chr16_73003116     HPrz    G    A        1      2        2 
  16  chr16_73003116     ZBoe    G    A        0      0        2 
  16  chr16_73003116     ZGre    G    A        0      0        2 
  16  chr16_73003116     ZHar    G    A        0      0        2 
  16  chr16_73003116   Sample    G    A        1      2        2 
  16  chr16_73003967     AAsi    G    A        0      0        2 
  16  chr16_73003967     AKia    G    A        0      0        2 
  16  chr16_73003967     AOna    G    A      0.5      1        2 
  16  chr16_73003967     ASom    G    A        0      0        2 
  16  chr16_73003967     HCab    G    A        0      0        2 
  16  chr16_73003967     HPrz    G    A        0      0        2 
  16  chr16_73003967     ZBoe    G    A        0      0        2 
  16  chr16_73003967     ZGre    G    A        0      0        2 
  16  chr16_73003967     ZHar    G    A        0      0        2 
  16  chr16_73003967   Sample    G    A        0      0        2 
  16  chr16_73008831     AAsi    A    C        0      0        2 
  16  chr16_73008831     AKia    A    C        1      2        2 
  16  chr16_73008831     AOna    A    C        0      0        2 
  16  chr16_73008831     ASom    A    C        0      0        2 
  16  chr16_73008831     HCab    A    C        0      0        2 
  16  chr16_73008831     HPrz    A    C        0      0        2 
  16  chr16_73008831     ZBoe    A    C        0      0        2 
  16  chr16_73008831     ZGre    A    C        0      0        2 
  16  chr16_73008831     ZHar    A    C        0      0        2 
  16  chr16_73008831   Sample    A    C        0      0        2 
  16  chr16_73010267     AAsi    C    T        0      0        2 
  16  chr16_73010267     AKia    C    T        0      0        2 
  16  chr16_73010267     AOna    C    T        0      0        2 
  16  chr16_73010267     ASom    C    T        0      0        2 
  16  chr16_73010267     HCab    C    T        1      2        2 
  16  chr16_73010267     HPrz    C    T        1      2        2 
  16  chr16_73010267     ZBoe    C    T        0      0        2 
  16  chr16_73010267     ZGre    C    T        0      0        2 
  16  chr16_73010267     ZHar    C    T        0      0        2 
  16  chr16_73010267   Sample    C    T        1      2        2 
  16  chr16_73015226     AAsi    C    T        0      0        2 
  16  chr16_73015226     AKia    C    T        0      0        2 
  16  chr16_73015226     AOna    C    T      0.5      1        2 
  16  chr16_73015226     ASom    C    T        0      0        2 
  16  chr16_73015226     HCab    C    T        0      0        2 
  16  chr16_73015226     HPrz    C    T        0      0        2 
  16  chr16_73015226     ZBoe    C    T        0      0        2 
  16  chr16_73015226     ZGre    C    T        0      0        2 
  16  chr16_73015226     ZHar    C    T        0      0        2 
  16  chr16_73015226   Sample    C    T        0      0        2 
  16  chr16_73016336     AAsi    A    G        0      0        2 
  16  chr16_73016336     AKia    A    G        0      0        2 
  16  chr16_73016336     AOna    A    G        0      0        2 
  16  chr16_73016336     ASom    A    G        0      0        2 
  16  chr16_73016336     HCab    A    G        0      0        2 
  16  chr16_73016336     HPrz    A    G        0      0        2 
  16  chr16_73016336     ZBoe    A    G        1      2        2 
  16  chr16_73016336     ZGre    A    G        0      0        2 
  16  chr16_73016336     ZHar    A    G        0      0        2 
  16  chr16_73016336   Sample    A    G        0      0        2 
  16  chr16_73016505     AAsi    A    C        0      0        2 
  16  chr16_73016505     AKia    A    C        0      0        2 
  16  chr16_73016505     AOna    A    C        0      0        2 
  16  chr16_73016505     ASom    A    C        0      0        2 
  16  chr16_73016505     HCab    A    C        1      2        2 
  16  chr16_73016505     HPrz    A    C        1      2        2 
  16  chr16_73016505     ZBoe    A    C        0      0        2 
  16  chr16_73016505     ZGre    A    C        0      0        2 
  16  chr16_73016505     ZHar    A    C        0      0        2 
  16  chr16_73016505   Sample    A    C        1      2        2 
  16  chr16_73019205     AAsi    C    T        0      0        2 
  16  chr16_73019205     AKia    C    T      0.5      1        2 
  16  chr16_73019205     AOna    C    T        0      0        2 
  16  chr16_73019205     ASom    C    T        0      0        2 
  16  chr16_73019205     HCab    C    T        0      0        2 
  16  chr16_73019205     HPrz    C    T        0      0        2 
  16  chr16_73019205     ZBoe    C    T        0      0        2 
  16  chr16_73019205     ZGre    C    T        0      0        2 
  16  chr16_73019205     ZHar    C    T        0      0        2 
  16  chr16_73019205   Sample    C    T        0      0        2 
  16  chr16_73019255     AAsi    A    G        0      0        2 
  16  chr16_73019255     AKia    A    G      0.5      1        2 
  16  chr16_73019255     AOna    A    G        0      0        2 
  16  chr16_73019255     ASom    A    G        0      0        2 
  16  chr16_73019255     HCab    A    G        0      0        2 
  16  chr16_73019255     HPrz    A    G        0      0        2 
  16  chr16_73019255     ZBoe    A    G        0      0        2 
  16  chr16_73019255     ZGre    A    G        0      0        2 
  16  chr16_73019255     ZHar    A    G        0      0        2 
  16  chr16_73019255   Sample    A    G        0      0        2 
  16  chr16_73019608     AAsi    A    G        0      0        2 
  16  chr16_73019608     AKia    A    G        0      0        2 
  16  chr16_73019608     AOna    A    G        1      2        2 
  16  chr16_73019608     ASom    A    G        0      0        2 
  16  chr16_73019608     HCab    A    G        0      0        2 
  16  chr16_73019608     HPrz    A    G        0      0        2 
  16  chr16_73019608     ZBoe    A    G        0      0        2 
  16  chr16_73019608     ZGre    A    G        0      0        2 
  16  chr16_73019608     ZHar    A    G        0      0        2 
  16  chr16_73019608   Sample    A    G        0      0        2 
  16  chr16_73025597     AAsi    A    C        0      0        2 
  16  chr16_73025597     AKia    A    C        0      0        2 
  16  chr16_73025597     AOna    A    C        0      0        2 
  16  chr16_73025597     ASom    A    C        0      0        2 
  16  chr16_73025597     HCab    A    C        0      0        2 
  16  chr16_73025597     HPrz    A    C        0      0        2 
  16  chr16_73025597     ZBoe    A    C        0      0        2 
  16  chr16_73025597     ZGre    A    C        1      2        2 
  16  chr16_73025597     ZHar    A    C        0      0        2 
  16  chr16_73025597   Sample    A    C        0      0        2 
  16  chr16_73026284     AAsi    A    G        0      0        2 
  16  chr16_73026284     AKia    A    G        0      0        2 
  16  chr16_73026284     AOna    A    G      0.5      1        2 
  16  chr16_73026284     ASom    A    G        0      0        2 
  16  chr16_73026284     HCab    A    G        0      0        2 
  16  chr16_73026284     HPrz    A    G        0      0        2 
  16  chr16_73026284     ZBoe    A    G        1      2        2 
  16  chr16_73026284     ZGre    A    G        1      2        2 
  16  chr16_73026284     ZHar    A    G        1      2        2 
  16  chr16_73026284   Sample    A    G        0      0        2 
  16  chr16_73026510     AAsi    G    T        0      0        2 
  16  chr16_73026510     AKia    G    T        1      2        2 
  16  chr16_73026510     AOna    G    T      0.5      1        2 
  16  chr16_73026510     ASom    G    T        0      0        2 
  16  chr16_73026510     HCab    G    T        0      0        2 
  16  chr16_73026510     HPrz    G    T        0      0        2 
  16  chr16_73026510     ZBoe    G    T        0      0        2 
  16  chr16_73026510     ZGre    G    T        0      0        2 
  16  chr16_73026510     ZHar    G    T        0      0        2 
  16  chr16_73026510   Sample    G    T        0      0        2 
  16  chr16_73029587     AAsi    A    C        0      0        2 
  16  chr16_73029587     AKia    A    C        1      2        2 
  16  chr16_73029587     AOna    A    C        0      0        2 
  16  chr16_73029587     ASom    A    C        0      0        2 
  16  chr16_73029587     HCab    A    C        0      0        2 
  16  chr16_73029587     HPrz    A    C        0      0        2 
  16  chr16_73029587     ZBoe    A    C        0      0        2 
  16  chr16_73029587     ZGre    A    C        0      0        2 
  16  chr16_73029587     ZHar    A    C        0      0        2 
  16  chr16_73029587   Sample    A    C        0      0        2 
  16  chr16_73040619     AAsi    G    T        0      0        2 
  16  chr16_73040619     AKia    G    T        0      0        2 
  16  chr16_73040619     AOna    G    T        0      0        2 
  16  chr16_73040619     ASom    G    T        0      0        2 
  16  chr16_73040619     HCab    G    T        1      2        2 
  16  chr16_73040619     HPrz    G    T      0.5      1        2 
  16  chr16_73040619     ZBoe    G    T        0      0        2 
  16  chr16_73040619     ZGre    G    T        0      0        2 
  16  chr16_73040619     ZHar    G    T        0      0        2 
  16  chr16_73040619   Sample    G    T        1      2        2 
  16  chr16_73040912     AAsi    T    C        0      0        2 
  16  chr16_73040912     AKia    T    C        0      0        2 
  16  chr16_73040912     AOna    T    C        0      0        2 
  16  chr16_73040912     ASom    T    C        0      0        2 
  16  chr16_73040912     HCab    T    C        0      0        2 
  16  chr16_73040912     HPrz    T    C        0      0        2 
  16  chr16_73040912     ZBoe    T    C        0      0        2 
  16  chr16_73040912     ZGre    T    C        0      0        2 
  16  chr16_73040912     ZHar    T    C        1      2        2 
  16  chr16_73040912   Sample    T    C        0      0        2 
  16  chr16_73045719     AAsi    G    A        0      0        2 
  16  chr16_73045719     AKia    G    A        0      0        2 
  16  chr16_73045719     AOna    G    A        0      0        2 
  16  chr16_73045719     ASom    G    A        0      0        2 
  16  chr16_73045719     HCab    G    A        1      2        2 
  16  chr16_73045719     HPrz    G    A        1      2        2 
  16  chr16_73045719     ZBoe    G    A        0      0        2 
  16  chr16_73045719     ZGre    G    A        0      0        2 
  16  chr16_73045719     ZHar    G    A        0      0        2 
  16  chr16_73045719   Sample    G    A        1      2        2 
  16  chr16_73054139     AAsi    T    C        0      0        2 
  16  chr16_73054139     AKia    T    C        0      0        2 
  16  chr16_73054139     AOna    T    C        0      0        2 
  16  chr16_73054139     ASom    T    C        0      0        2 
  16  chr16_73054139     HCab    T    C        1      2        2 
  16  chr16_73054139     HPrz    T    C      0.5      1        2 
  16  chr16_73054139     ZBoe    T    C        0      0        2 
  16  chr16_73054139     ZGre    T    C        0      0        2 
  16  chr16_73054139     ZHar    T    C        0      0        2 
  16  chr16_73054139   Sample    T    C        1      2        2 
  16  chr16_73054404     AAsi    A    G        0      0        2 
  16  chr16_73054404     AKia    A    G        0      0        2 
  16  chr16_73054404     AOna    A    G        0      0        2 
  16  chr16_73054404     ASom    A    G        0      0        2 
  16  chr16_73054404     HCab    A    G        0      0        2 
  16  chr16_73054404     HPrz    A    G        0      0        2 
  16  chr16_73054404     ZBoe    A    G        0      0        2 
  16  chr16_73054404     ZGre    A    G        0      0        2 
  16  chr16_73054404     ZHar    A    G        1      2        2 
  16  chr16_73054404   Sample    A    G        0      0        2 
  16  chr16_73054411     AAsi    T    C        0      0        2 
  16  chr16_73054411     AKia    T    C        0      0        2 
  16  chr16_73054411     AOna    T    C        0      0        2 
  16  chr16_73054411     ASom    T    C        0      0        2 
  16  chr16_73054411     HCab    T    C        0      0        2 
  16  chr16_73054411     HPrz    T    C        0      0        2 
  16  chr16_73054411     ZBoe    T    C        0      0        2 
  16  chr16_73054411     ZGre    T    C        1      2        2 
  16  chr16_73054411     ZHar    T    C        0      0        2 
  16  chr16_73054411   Sample    T    C        0      0        2 
  16  chr16_73055555     AAsi    G    A        0      0        2 
  16  chr16_73055555     AKia    G    A        0      0        2 
  16  chr16_73055555     AOna    G    A        0      0        2 
  16  chr16_73055555     ASom    G    A        0      0        2 
  16  chr16_73055555     HCab    G    A        0      0        2 
  16  chr16_73055555     HPrz    G    A      0.5      1        2 
  16  chr16_73055555     ZBoe    G    A        0      0        2 
  16  chr16_73055555     ZGre    G    A        0      0        2 
  16  chr16_73055555     ZHar    G    A        0      0        2 
  16  chr16_73055555   Sample    G    A        0      0        2 
  16  chr16_73070884     AAsi    A    G        0      0        2 
  16  chr16_73070884     AKia    A    G        0      0        2 
  16  chr16_73070884     AOna    A    G        0      0        2 
  16  chr16_73070884     ASom    A    G        0      0        2 
  16  chr16_73070884     HCab    A    G        0      0        2 
  16  chr16_73070884     HPrz    A    G        0      0        2 
  16  chr16_73070884     ZBoe    A    G        0      0        2 
  16  chr16_73070884     ZGre    A    G      0.5      1        2 
  16  chr16_73070884     ZHar    A    G        0      0        2 
  16  chr16_73070884   Sample    A    G        0      0        2 
  16  chr16_73070937     AAsi    C    A        0      0        2 
  16  chr16_73070937     AKia    C    A        0      0        2 
  16  chr16_73070937     AOna    C    A        0      0        2 
  16  chr16_73070937     ASom    C    A        0      0        2 
  16  chr16_73070937     HCab    C    A        0      0        2 
  16  chr16_73070937     HPrz    C    A        0      0        2 
  16  chr16_73070937     ZBoe    C    A        0      0        2 
  16  chr16_73070937     ZGre    C    A        0      0        2 
  16  chr16_73070937     ZHar    C    A        1      2        2 
  16  chr16_73070937   Sample    C    A        0      0        2 
  16  chr16_73072722     AAsi    T    G        0      0        2 
  16  chr16_73072722     AKia    T    G        0      0        2 
  16  chr16_73072722     AOna    T    G        0      0        2 
  16  chr16_73072722     ASom    T    G        0      0        2 
  16  chr16_73072722     HCab    T    G        1      2        2 
  16  chr16_73072722     HPrz    T    G        0      0        2 
  16  chr16_73072722     ZBoe    T    G        0      0        2 
  16  chr16_73072722     ZGre    T    G        0      0        2 
  16  chr16_73072722     ZHar    T    G        0      0        2 
  16  chr16_73072722   Sample    T    G        0      0        2 
  16  chr16_73077514     AAsi    G    A        0      0        2 
  16  chr16_73077514     AKia    G    A        0      0        2 
  16  chr16_73077514     AOna    G    A        0      0        2 
  16  chr16_73077514     ASom    G    A        0      0        2 
  16  chr16_73077514     HCab    G    A        1      2        2 
```
