## Supplementary File 10. Zonkey (Schubert et al. 2017) report for donkey specimen Ancient10. for "No genetic evidence yet for hinnies at Mazongshan (400-160 BCE), northwestern China": incl_ts.frq.strat (part 207 of 312)

```
  16  chr16_73077514     HPrz    G    A        1      2        2 
  16  chr16_73077514     ZBoe    G    A        0      0        2 
  16  chr16_73077514     ZGre    G    A        0      0        2 
  16  chr16_73077514     ZHar    G    A        0      0        2 
  16  chr16_73077514   Sample    G    A        1      2        2 
  16  chr16_73079384     AAsi    G    A        0      0        2 
  16  chr16_73079384     AKia    G    A        0      0        2 
  16  chr16_73079384     AOna    G    A        0      0        2 
  16  chr16_73079384     ASom    G    A        0      0        2 
  16  chr16_73079384     HCab    G    A        1      2        2 
  16  chr16_73079384     HPrz    G    A        1      2        2 
  16  chr16_73079384     ZBoe    G    A        0      0        2 
  16  chr16_73079384     ZGre    G    A        0      0        2 
  16  chr16_73079384     ZHar    G    A        0      0        2 
  16  chr16_73079384   Sample    G    A        1      2        2 
  16  chr16_73084741     AAsi    T    C        0      0        2 
  16  chr16_73084741     AKia    T    C        0      0        2 
  16  chr16_73084741     AOna    T    C        0      0        2 
  16  chr16_73084741     ASom    T    C        0      0        2 
  16  chr16_73084741     HCab    T    C        0      0        2 
  16  chr16_73084741     HPrz    T    C        0      0        2 
  16  chr16_73084741     ZBoe    T    C        1      2        2 
  16  chr16_73084741     ZGre    T    C        1      2        2 
  16  chr16_73084741     ZHar    T    C        1      2        2 
  16  chr16_73084741   Sample    T    C        0      0        2 
  16  chr16_73090598     AAsi    T    C        0      0        2 
  16  chr16_73090598     AKia    T    C        0      0        2 
  16  chr16_73090598     AOna    T    C        0      0        2 
  16  chr16_73090598     ASom    T    C        0      0        2 
  16  chr16_73090598     HCab    T    C        0      0        2 
  16  chr16_73090598     HPrz    T    C        0      0        2 
  16  chr16_73090598     ZBoe    T    C        0      0        2 
  16  chr16_73090598     ZGre    T    C        1      2        2 
  16  chr16_73090598     ZHar    T    C        0      0        2 
  16  chr16_73090598   Sample    T    C        0      0        2 
  16  chr16_73091859     AAsi    G    A        1      2        2 
  16  chr16_73091859     AKia    G    A        0      0        2 
  16  chr16_73091859     AOna    G    A        0      0        2 
  16  chr16_73091859     ASom    G    A      0.5      1        2 
  16  chr16_73091859     HCab    G    A        0      0        2 
  16  chr16_73091859     HPrz    G    A        0      0        2 
  16  chr16_73091859     ZBoe    G    A        1      2        2 
  16  chr16_73091859     ZGre    G    A        1      2        2 
  16  chr16_73091859     ZHar    G    A        1      2        2 
  16  chr16_73091859   Sample    G    A        0      0        2 
  16  chr16_73096450     AAsi    G    A        0      0        2 
  16  chr16_73096450     AKia    G    A        0      0        2 
  16  chr16_73096450     AOna    G    A        0      0        2 
  16  chr16_73096450     ASom    G    A        0      0        2 
  16  chr16_73096450     HCab    G    A        1      2        2 
  16  chr16_73096450     HPrz    G    A      0.5      1        2 
  16  chr16_73096450     ZBoe    G    A        0      0        2 
  16  chr16_73096450     ZGre    G    A        0      0        2 
  16  chr16_73096450     ZHar    G    A        0      0        2 
  16  chr16_73096450   Sample    G    A        1      2        2 
  16  chr16_73101829     AAsi    C    T        0      0        2 
  16  chr16_73101829     AKia    C    T        0      0        2 
  16  chr16_73101829     AOna    C    T        0      0        2 
  16  chr16_73101829     ASom    C    T        0      0        2 
  16  chr16_73101829     HCab    C    T        0      0        2 
  16  chr16_73101829     HPrz    C    T        0      0        2 
  16  chr16_73101829     ZBoe    C    T        0      0        2 
  16  chr16_73101829     ZGre    C    T        0      0        2 
  16  chr16_73101829     ZHar    C    T      0.5      1        2 
  16  chr16_73101829   Sample    C    T        0      0        2 
  16  chr16_73102310     AAsi    T    C        0      0        2 
  16  chr16_73102310     AKia    T    C        0      0        2 
  16  chr16_73102310     AOna    T    C        0      0        2 
  16  chr16_73102310     ASom    T    C        0      0        2 
  16  chr16_73102310     HCab    T    C        0      0        2 
  16  chr16_73102310     HPrz    T    C        0      0        2 
  16  chr16_73102310     ZBoe    T    C        0      0        2 
  16  chr16_73102310     ZGre    T    C        1      2        2 
  16  chr16_73102310     ZHar    T    C        0      0        2 
  16  chr16_73102310   Sample    T    C        0      0        2 
  16  chr16_73118357     AAsi    G    A        0      0        2 
  16  chr16_73118357     AKia    G    A        0      0        2 
  16  chr16_73118357     AOna    G    A        0      0        2 
  16  chr16_73118357     ASom    G    A        0      0        2 
  16  chr16_73118357     HCab    G    A        1      2        2 
  16  chr16_73118357     HPrz    G    A        1      2        2 
  16  chr16_73118357     ZBoe    G    A        0      0        2 
  16  chr16_73118357     ZGre    G    A        0      0        2 
  16  chr16_73118357     ZHar    G    A        0      0        2 
  16  chr16_73118357   Sample    G    A        1      2        2 
  16  chr16_73120917     AAsi    T    C      0.5      1        2 
  16  chr16_73120917     AKia    T    C        0      0        2 
  16  chr16_73120917     AOna    T    C        0      0        2 
  16  chr16_73120917     ASom    T    C      0.5      1        2 
  16  chr16_73120917     HCab    T    C        0      0        2 
  16  chr16_73120917     HPrz    T    C        0      0        2 
  16  chr16_73120917     ZBoe    T    C        0      0        2 
  16  chr16_73120917     ZGre    T    C        0      0        2 
  16  chr16_73120917     ZHar    T    C        0      0        2 
  16  chr16_73120917   Sample    T    C        0      0        2 
  16  chr16_73122928     AAsi    G    A        0      0        2 
  16  chr16_73122928     AKia    G    A        0      0        2 
  16  chr16_73122928     AOna    G    A      0.5      1        2 
  16  chr16_73122928     ASom    G    A        0      0        2 
  16  chr16_73122928     HCab    G    A        0      0        2 
  16  chr16_73122928     HPrz    G    A        0      0        2 
  16  chr16_73122928     ZBoe    G    A        0      0        2 
  16  chr16_73122928     ZGre    G    A        0      0        2 
  16  chr16_73122928     ZHar    G    A        0      0        2 
  16  chr16_73122928   Sample    G    A        0      0        2 
  16  chr16_73130429     AAsi    G    A        0      0        2 
  16  chr16_73130429     AKia    G    A        1      2        2 
  16  chr16_73130429     AOna    G    A        0      0        2 
  16  chr16_73130429     ASom    G    A        0      0        2 
  16  chr16_73130429     HCab    G    A        0      0        2 
  16  chr16_73130429     HPrz    G    A        0      0        2 
  16  chr16_73130429     ZBoe    G    A        0      0        2 
  16  chr16_73130429     ZGre    G    A        0      0        2 
  16  chr16_73130429     ZHar    G    A        0      0        2 
  16  chr16_73130429   Sample    G    A        0      0        2 
  16  chr16_73131158     AAsi    G    A        0      0        2 
  16  chr16_73131158     AKia    G    A        1      2        2 
  16  chr16_73131158     AOna    G    A        0      0        2 
  16  chr16_73131158     ASom    G    A        0      0        2 
  16  chr16_73131158     HCab    G    A        1      2        2 
  16  chr16_73131158     HPrz    G    A        1      2        2 
  16  chr16_73131158     ZBoe    G    A        0      0        2 
  16  chr16_73131158     ZGre    G    A        0      0        2 
  16  chr16_73131158     ZHar    G    A        0      0        2 
  16  chr16_73131158   Sample    G    A        1      2        2 
  16  chr16_73138723     AAsi    T    C        0      0        2 
  16  chr16_73138723     AKia    T    C        0      0        2 
  16  chr16_73138723     AOna    T    C      0.5      1        2 
  16  chr16_73138723     ASom    T    C        0      0        2 
  16  chr16_73138723     HCab    T    C        0      0        2 
  16  chr16_73138723     HPrz    T    C        0      0        2 
  16  chr16_73138723     ZBoe    T    C        0      0        2 
  16  chr16_73138723     ZGre    T    C        0      0        2 
  16  chr16_73138723     ZHar    T    C        0      0        2 
  16  chr16_73138723   Sample    T    C        0      0        2 
  16  chr16_73140118     AAsi    C    T        1      2        2 
  16  chr16_73140118     AKia    C    T        0      0        2 
  16  chr16_73140118     AOna    C    T        0      0        2 
  16  chr16_73140118     ASom    C    T        1      2        2 
  16  chr16_73140118     HCab    C    T        0      0        2 
  16  chr16_73140118     HPrz    C    T        0      0        2 
  16  chr16_73140118     ZBoe    C    T        0      0        2 
  16  chr16_73140118     ZGre    C    T        0      0        2 
  16  chr16_73140118     ZHar    C    T        0      0        2 
  16  chr16_73140118   Sample    C    T        0      0        2 
  16  chr16_73145015     AAsi    T    C        0      0        2 
  16  chr16_73145015     AKia    T    C        0      0        2 
  16  chr16_73145015     AOna    T    C        0      0        2 
  16  chr16_73145015     ASom    T    C        0      0        2 
  16  chr16_73145015     HCab    T    C        1      2        2 
  16  chr16_73145015     HPrz    T    C        1      2        2 
  16  chr16_73145015     ZBoe    T    C        0      0        2 
  16  chr16_73145015     ZGre    T    C        0      0        2 
  16  chr16_73145015     ZHar    T    C        0      0        2 
  16  chr16_73145015   Sample    T    C        1      2        2 
  16  chr16_73151468     AAsi    C    T        0      0        2 
  16  chr16_73151468     AKia    C    T        0      0        2 
  16  chr16_73151468     AOna    C    T        0      0        2 
  16  chr16_73151468     ASom    C    T        0      0        2 
  16  chr16_73151468     HCab    C    T        1      2        2 
  16  chr16_73151468     HPrz    C    T        1      2        2 
  16  chr16_73151468     ZBoe    C    T        0      0        2 
  16  chr16_73151468     ZGre    C    T        0      0        2 
  16  chr16_73151468     ZHar    C    T        0      0        2 
  16  chr16_73151468   Sample    C    T        1      2        2 
  16  chr16_73151889     AAsi    A    C        0      0        2 
  16  chr16_73151889     AKia    A    C        0      0        2 
  16  chr16_73151889     AOna    A    C      0.5      1        2 
  16  chr16_73151889     ASom    A    C        0      0        2 
  16  chr16_73151889     HCab    A    C        0      0        2 
  16  chr16_73151889     HPrz    A    C        0      0        2 
  16  chr16_73151889     ZBoe    A    C        0      0        2 
  16  chr16_73151889     ZGre    A    C        0      0        2 
  16  chr16_73151889     ZHar    A    C        0      0        2 
  16  chr16_73151889   Sample    A    C        0      0        2 
  16  chr16_73162618     AAsi    A    G        0      0        2 
  16  chr16_73162618     AKia    A    G        0      0        2 
  16  chr16_73162618     AOna    A    G        0      0        2 
  16  chr16_73162618     ASom    A    G        0      0        2 
  16  chr16_73162618     HCab    A    G        0      0        2 
  16  chr16_73162618     HPrz    A    G        0      0        2 
  16  chr16_73162618     ZBoe    A    G        0      0        2 
  16  chr16_73162618     ZGre    A    G      0.5      1        2 
  16  chr16_73162618     ZHar    A    G        0      0        2 
  16  chr16_73162618   Sample    A    G        0      0        2 
  16  chr16_73166761     AAsi    G    A        0      0        2 
  16  chr16_73166761     AKia    G    A        0      0        2 
  16  chr16_73166761     AOna    G    A        0      0        2 
  16  chr16_73166761     ASom    G    A        0      0        2 
  16  chr16_73166761     HCab    G    A        0      0        2 
  16  chr16_73166761     HPrz    G    A        0      0        2 
  16  chr16_73166761     ZBoe    G    A        0      0        2 
  16  chr16_73166761     ZGre    G    A        1      2        2 
  16  chr16_73166761     ZHar    G    A        0      0        2 
  16  chr16_73166761   Sample    G    A        0      0        2 
  16  chr16_73194544     AAsi    T    C        0      0        2 
  16  chr16_73194544     AKia    T    C        0      0        2 
  16  chr16_73194544     AOna    T    C        0      0        2 
  16  chr16_73194544     ASom    T    C        0      0        2 
  16  chr16_73194544     HCab    T    C        1      2        2 
  16  chr16_73194544     HPrz    T    C        1      2        2 
  16  chr16_73194544     ZBoe    T    C        0      0        2 
  16  chr16_73194544     ZGre    T    C        0      0        2 
  16  chr16_73194544     ZHar    T    C        0      0        2 
  16  chr16_73194544   Sample    T    C        1      2        2 
  16  chr16_73199351     AAsi    A    G        0      0        2 
  16  chr16_73199351     AKia    A    G        0      0        2 
  16  chr16_73199351     AOna    A    G        0      0        2 
  16  chr16_73199351     ASom    A    G        0      0        2 
  16  chr16_73199351     HCab    A    G        0      0        2 
  16  chr16_73199351     HPrz    A    G        0      0        2 
  16  chr16_73199351     ZBoe    A    G      0.5      1        2 
  16  chr16_73199351     ZGre    A    G        0      0        2 
  16  chr16_73199351     ZHar    A    G        0      0        2 
  16  chr16_73199351   Sample    A    G        0      0        2 
  16  chr16_73200896     AAsi    G    A        0      0        2 
  16  chr16_73200896     AKia    G    A        0      0        2 
  16  chr16_73200896     AOna    G    A        0      0        2 
  16  chr16_73200896     ASom    G    A        0      0        2 
  16  chr16_73200896     HCab    G    A        1      2        2 
  16  chr16_73200896     HPrz    G    A        1      2        2 
  16  chr16_73200896     ZBoe    G    A        0      0        2 
  16  chr16_73200896     ZGre    G    A        0      0        2 
  16  chr16_73200896     ZHar    G    A        1      2        2 
  16  chr16_73200896   Sample    G    A        1      2        2 
  16  chr16_73214335     AAsi    A    C        0      0        2 
  16  chr16_73214335     AKia    A    C        0      0        2 
  16  chr16_73214335     AOna    A    C        0      0        2 
  16  chr16_73214335     ASom    A    C        0      0        2 
  16  chr16_73214335     HCab    A    C        1      2        2 
  16  chr16_73214335     HPrz    A    C        1      2        2 
  16  chr16_73214335     ZBoe    A    C        0      0        2 
  16  chr16_73214335     ZGre    A    C        0      0        2 
  16  chr16_73214335     ZHar    A    C        0      0        2 
  16  chr16_73214335   Sample    A    C        1      2        2 
  16  chr16_73220024     AAsi    C    T        0      0        2 
  16  chr16_73220024     AKia    C    T        0      0        2 
  16  chr16_73220024     AOna    C    T        0      0        2 
  16  chr16_73220024     ASom    C    T        0      0        2 
  16  chr16_73220024     HCab    C    T        0      0        2 
  16  chr16_73220024     HPrz    C    T        0      0        2 
  16  chr16_73220024     ZBoe    C    T        0      0        2 
  16  chr16_73220024     ZGre    C    T        0      0        2 
  16  chr16_73220024     ZHar    C    T        1      2        2 
  16  chr16_73220024   Sample    C    T        0      0        2 
  16  chr16_73227848     AAsi    A    G        0      0        2 
  16  chr16_73227848     AKia    A    G        0      0        2 
  16  chr16_73227848     AOna    A    G      0.5      1        2 
  16  chr16_73227848     ASom    A    G        0      0        2 
  16  chr16_73227848     HCab    A    G        0      0        2 
  16  chr16_73227848     HPrz    A    G        0      0        2 
  16  chr16_73227848     ZBoe    A    G        0      0        2 
  16  chr16_73227848     ZGre    A    G        0      0        2 
  16  chr16_73227848     ZHar    A    G        0      0        2 
  16  chr16_73227848   Sample    A    G        0      0        2 
  16  chr16_73229197     AAsi    G    C        0      0        2 
  16  chr16_73229197     AKia    G    C        0      0        2 
  16  chr16_73229197     AOna    G    C        0      0        2 
  16  chr16_73229197     ASom    G    C        0      0        2 
  16  chr16_73229197     HCab    G    C        0      0        2 
  16  chr16_73229197     HPrz    G    C        0      0        2 
  16  chr16_73229197     ZBoe    G    C        0      0        2 
  16  chr16_73229197     ZGre    G    C        0      0        2 
  16  chr16_73229197     ZHar    G    C      0.5      1        2 
  16  chr16_73229197   Sample    G    C        0      0        2 
  16  chr16_73232333     AAsi    G    C        0      0        2 
  16  chr16_73232333     AKia    G    C        0      0        2 
  16  chr16_73232333     AOna    G    C        0      0        2 
  16  chr16_73232333     ASom    G    C        0      0        2 
  16  chr16_73232333     HCab    G    C        0      0        2 
  16  chr16_73232333     HPrz    G    C        0      0        2 
  16  chr16_73232333     ZBoe    G    C      0.5      1        2 
  16  chr16_73232333     ZGre    G    C        0      0        2 
  16  chr16_73232333     ZHar    G    C        0      0        2 
  16  chr16_73232333   Sample    G    C        0      0        2 
  16  chr16_73242648     AAsi    C    G        0      0        2 
  16  chr16_73242648     AKia    C    G        0      0        2 
  16  chr16_73242648     AOna    C    G        0      0        2 
  16  chr16_73242648     ASom    C    G        0      0        2 
  16  chr16_73242648     HCab    C    G        0      0        2 
  16  chr16_73242648     HPrz    C    G        0      0        2 
  16  chr16_73242648     ZBoe    C    G        1      2        2 
  16  chr16_73242648     ZGre    C    G        0      0        2 
  16  chr16_73242648     ZHar    C    G        0      0        2 
  16  chr16_73242648   Sample    C    G        0      0        2 
  16  chr16_73245204     AAsi    T    C        0      0        2 
  16  chr16_73245204     AKia    T    C        0      0        2 
  16  chr16_73245204     AOna    T    C        0      0        2 
  16  chr16_73245204     ASom    T    C        0      0        2 
  16  chr16_73245204     HCab    T    C        0      0        2 
  16  chr16_73245204     HPrz    T    C        0      0        2 
  16  chr16_73245204     ZBoe    T    C        0      0        2 
  16  chr16_73245204     ZGre    T    C        1      2        2 
  16  chr16_73245204     ZHar    T    C        0      0        2 
  16  chr16_73245204   Sample    T    C        0      0        2 
  16  chr16_73252886     AAsi    T    A        0      0        2 
  16  chr16_73252886     AKia    T    A        0      0        2 
  16  chr16_73252886     AOna    T    A        0      0        2 
  16  chr16_73252886     ASom    T    A        0      0        2 
  16  chr16_73252886     HCab    T    A      0.5      1        2 
  16  chr16_73252886     HPrz    T    A        0      0        2 
  16  chr16_73252886     ZBoe    T    A        0      0        2 
  16  chr16_73252886     ZGre    T    A        0      0        2 
  16  chr16_73252886     ZHar    T    A        0      0        2 
  16  chr16_73252886   Sample    T    A        0      0        2 
  16  chr16_73253774     AAsi    T    C        0      0        2 
  16  chr16_73253774     AKia    T    C        0      0        2 
  16  chr16_73253774     AOna    T    C        0      0        2 
  16  chr16_73253774     ASom    T    C      0.5      1        2 
  16  chr16_73253774     HCab    T    C        0      0        2 
  16  chr16_73253774     HPrz    T    C        0      0        2 
  16  chr16_73253774     ZBoe    T    C        0      0        2 
  16  chr16_73253774     ZGre    T    C        0      0        2 
  16  chr16_73253774     ZHar    T    C        0      0        2 
  16  chr16_73253774   Sample    T    C        0      0        2 
  16  chr16_73254391     AAsi    T    C        0      0        2 
  16  chr16_73254391     AKia    T    C      0.5      1        2 
  16  chr16_73254391     AOna    T    C        0      0        2 
  16  chr16_73254391     ASom    T    C        0      0        2 
  16  chr16_73254391     HCab    T    C        0      0        2 
  16  chr16_73254391     HPrz    T    C        0      0        2 
  16  chr16_73254391     ZBoe    T    C        0      0        2 
  16  chr16_73254391     ZGre    T    C        0      0        2 
  16  chr16_73254391     ZHar    T    C        0      0        2 
  16  chr16_73254391   Sample    T    C        0      0        2 
  16  chr16_73254953     AAsi    T    C        0      0        2 
  16  chr16_73254953     AKia    T    C        0      0        2 
  16  chr16_73254953     AOna    T    C        0      0        2 
  16  chr16_73254953     ASom    T    C        0      0        2 
  16  chr16_73254953     HCab    T    C        0      0        2 
  16  chr16_73254953     HPrz    T    C        0      0        2 
  16  chr16_73254953     ZBoe    T    C      0.5      1        2 
  16  chr16_73254953     ZGre    T    C        0      0        2 
  16  chr16_73254953     ZHar    T    C        0      0        2 
  16  chr16_73254953   Sample    T    C        0      0        2 
  16  chr16_73259390     AAsi    G    C        1      2        2 
  16  chr16_73259390     AKia    G    C        0      0        2 
  16  chr16_73259390     AOna    G    C        0      0        2 
  16  chr16_73259390     ASom    G    C        1      2        2 
  16  chr16_73259390     HCab    G    C        0      0        2 
  16  chr16_73259390     HPrz    G    C        0      0        2 
  16  chr16_73259390     ZBoe    G    C        0      0        2 
  16  chr16_73259390     ZGre    G    C        0      0        2 
  16  chr16_73259390     ZHar    G    C        0      0        2 
  16  chr16_73259390   Sample    G    C        0      0        2 
  16  chr16_73263677     AAsi    T    G        0      0        2 
  16  chr16_73263677     AKia    T    G        0      0        2 
  16  chr16_73263677     AOna    T    G        0      0        2 
  16  chr16_73263677     ASom    T    G        0      0        2 
  16  chr16_73263677     HCab    T    G        1      2        2 
  16  chr16_73263677     HPrz    T    G        1      2        2 
  16  chr16_73263677     ZBoe    T    G        0      0        2 
  16  chr16_73263677     ZGre    T    G        0      0        2 
  16  chr16_73263677     ZHar    T    G        0      0        2 
  16  chr16_73263677   Sample    T    G        1      2        2 
  16  chr16_73273247     AAsi    T    C        1      2        2 
  16  chr16_73273247     AKia    T    C        1      2        2 
  16  chr16_73273247     AOna    T    C        1      2        2 
  16  chr16_73273247     ASom    T    C        1      2        2 
  16  chr16_73273247     HCab    T    C        0      0        2 
  16  chr16_73273247     HPrz    T    C        0      0        2 
  16  chr16_73273247     ZBoe    T    C        0      0        2 
  16  chr16_73273247     ZGre    T    C        0      0        2 
  16  chr16_73273247     ZHar    T    C        0      0        2 
  16  chr16_73273247   Sample    T    C        0      0        2 
  16  chr16_73273406     AAsi    T    A        0      0        2 
  16  chr16_73273406     AKia    T    A        0      0        2 
  16  chr16_73273406     AOna    T    A        0      0        2 
  16  chr16_73273406     ASom    T    A        1      2        2 
  16  chr16_73273406     HCab    T    A        0      0        2 
  16  chr16_73273406     HPrz    T    A        0      0        2 
  16  chr16_73273406     ZBoe    T    A        0      0        2 
  16  chr16_73273406     ZGre    T    A        0      0        2 
  16  chr16_73273406     ZHar    T    A        0      0        2 
  16  chr16_73273406   Sample    T    A        0      0        2 
  16  chr16_73276920     AAsi    A    G        0      0        2 
  16  chr16_73276920     AKia    A    G      0.5      1        2 
  16  chr16_73276920     AOna    A    G        0      0        2 
  16  chr16_73276920     ASom    A    G        0      0        2 
  16  chr16_73276920     HCab    A    G        0      0        2 
  16  chr16_73276920     HPrz    A    G        0      0        2 
  16  chr16_73276920     ZBoe    A    G        0      0        2 
  16  chr16_73276920     ZGre    A    G        0      0        2 
  16  chr16_73276920     ZHar    A    G        0      0        2 
  16  chr16_73276920   Sample    A    G        0      0        2 
  16  chr16_73277341     AAsi    C    T        0      0        2 
  16  chr16_73277341     AKia    C    T      0.5      1        2 
  16  chr16_73277341     AOna    C    T        1      2        2 
  16  chr16_73277341     ASom    C    T        0      0        2 
  16  chr16_73277341     HCab    C    T        0      0        2 
  16  chr16_73277341     HPrz    C    T        0      0        2 
  16  chr16_73277341     ZBoe    C    T        0      0        2 
  16  chr16_73277341     ZGre    C    T        0      0        2 
  16  chr16_73277341     ZHar    C    T        0      0        2 
  16  chr16_73277341   Sample    C    T        0      0        2 
  16  chr16_73278978     AAsi    T    C        0      0        2 
  16  chr16_73278978     AKia    T    C        0      0        2 
  16  chr16_73278978     AOna    T    C        0      0        2 
  16  chr16_73278978     ASom    T    C        0      0        2 
  16  chr16_73278978     HCab    T    C        0      0        2 
  16  chr16_73278978     HPrz    T    C        0      0        2 
  16  chr16_73278978     ZBoe    T    C      0.5      1        2 
  16  chr16_73278978     ZGre    T    C        0      0        2 
  16  chr16_73278978     ZHar    T    C        0      0        2 
  16  chr16_73278978   Sample    T    C        0      0        2 
  16  chr16_73283136     AAsi    T    C        0      0        2 
  16  chr16_73283136     AKia    T    C        0      0        2 
  16  chr16_73283136     AOna    T    C        0      0        2 
  16  chr16_73283136     ASom    T    C        0      0        2 
  16  chr16_73283136     HCab    T    C        1      2        2 
  16  chr16_73283136     HPrz    T    C        1      2        2 
  16  chr16_73283136     ZBoe    T    C        0      0        2 
  16  chr16_73283136     ZGre    T    C        0      0        2 
  16  chr16_73283136     ZHar    T    C        0      0        2 
  16  chr16_73283136   Sample    T    C        1      2        2 
  16  chr16_73287446     AAsi    T    C        0      0        2 
  16  chr16_73287446     AKia    T    C        0      0        2 
  16  chr16_73287446     AOna    T    C        0      0        2 
  16  chr16_73287446     ASom    T    C        0      0        2 
  16  chr16_73287446     HCab    T    C        1      2        2 
  16  chr16_73287446     HPrz    T    C        1      2        2 
  16  chr16_73287446     ZBoe    T    C        0      0        2 
  16  chr16_73287446     ZGre    T    C        0      0        2 
  16  chr16_73287446     ZHar    T    C        0      0        2 
  16  chr16_73287446   Sample    T    C        1      2        2 
  16  chr16_73292785     AAsi    T    C        0      0        2 
  16  chr16_73292785     AKia    T    C        0      0        2 
  16  chr16_73292785     AOna    T    C        0      0        2 
  16  chr16_73292785     ASom    T    C        0      0        2 
  16  chr16_73292785     HCab    T    C        0      0        2 
  16  chr16_73292785     HPrz    T    C        0      0        2 
  16  chr16_73292785     ZBoe    T    C        1      2        2 
  16  chr16_73292785     ZGre    T    C        0      0        2 
  16  chr16_73292785     ZHar    T    C        0      0        2 
  16  chr16_73292785   Sample    T    C        0      0        2 
  16  chr16_73295527     AAsi    C    A        0      0        2 
  16  chr16_73295527     AKia    C    A        0      0        2 
  16  chr16_73295527     AOna    C    A      0.5      1        2 
  16  chr16_73295527     ASom    C    A        0      0        2 
  16  chr16_73295527     HCab    C    A        0      0        2 
  16  chr16_73295527     HPrz    C    A        0      0        2 
  16  chr16_73295527     ZBoe    C    A        0      0        2 
  16  chr16_73295527     ZGre    C    A        0      0        2 
  16  chr16_73295527     ZHar    C    A        0      0        2 
  16  chr16_73295527   Sample    C    A        0      0        2 
  16  chr16_73296122     AAsi    T    C        0      0        2 
  16  chr16_73296122     AKia    T    C        0      0        2 
  16  chr16_73296122     AOna    T    C        0      0        2 
  16  chr16_73296122     ASom    T    C        0      0        2 
  16  chr16_73296122     HCab    T    C        1      2        2 
  16  chr16_73296122     HPrz    T    C        1      2        2 
  16  chr16_73296122     ZBoe    T    C        0      0        2 
  16  chr16_73296122     ZGre    T    C        0      0        2 
  16  chr16_73296122     ZHar    T    C        0      0        2 
  16  chr16_73296122   Sample    T    C        1      2        2 
  16  chr16_73311460     AAsi    T    C        0      0        2 
  16  chr16_73311460     AKia    T    C      0.5      1        2 
  16  chr16_73311460     AOna    T    C      0.5      1        2 
  16  chr16_73311460     ASom    T    C        0      0        2 
  16  chr16_73311460     HCab    T    C        0      0        2 
  16  chr16_73311460     HPrz    T    C        0      0        2 
  16  chr16_73311460     ZBoe    T    C        0      0        2 
  16  chr16_73311460     ZGre    T    C        0      0        2 
  16  chr16_73311460     ZHar    T    C        0      0        2 
  16  chr16_73311460   Sample    T    C        0      0        2 
  16  chr16_73318615     AAsi    A    G        0      0        2 
  16  chr16_73318615     AKia    A    G        0      0        2 
  16  chr16_73318615     AOna    A    G        0      0        2 
  16  chr16_73318615     ASom    A    G        0      0        2 
  16  chr16_73318615     HCab    A    G        1      2        2 
  16  chr16_73318615     HPrz    A    G        1      2        2 
  16  chr16_73318615     ZBoe    A    G        0      0        2 
  16  chr16_73318615     ZGre    A    G        0      0        2 
  16  chr16_73318615     ZHar    A    G        0      0        2 
  16  chr16_73318615   Sample    A    G        1      2        2 
  16  chr16_73327317     AAsi    A    T        0      0        2 
  16  chr16_73327317     AKia    A    T        0      0        2 
  16  chr16_73327317     AOna    A    T        0      0        2 
  16  chr16_73327317     ASom    A    T        0      0        2 
  16  chr16_73327317     HCab    A    T        1      2        2 
  16  chr16_73327317     HPrz    A    T        1      2        2 
  16  chr16_73327317     ZBoe    A    T        0      0        2 
  16  chr16_73327317     ZGre    A    T        0      0        2 
  16  chr16_73327317     ZHar    A    T        0      0        2 
  16  chr16_73327317   Sample    A    T        1      2        2 
  16  chr16_73329405     AAsi    T    C        0      0        2 
  16  chr16_73329405     AKia    T    C        0      0        2 
  16  chr16_73329405     AOna    T    C        0      0        2 
  16  chr16_73329405     ASom    T    C        0      0        2 
  16  chr16_73329405     HCab    T    C      0.5      1        2 
  16  chr16_73329405     HPrz    T    C        0      0        2 
  16  chr16_73329405     ZBoe    T    C        0      0        2 
  16  chr16_73329405     ZGre    T    C        0      0        2 
  16  chr16_73329405     ZHar    T    C        0      0        2 
  16  chr16_73329405   Sample    T    C        0      0        2 
  16  chr16_73333091     AAsi    A    G        0      0        2 
  16  chr16_73333091     AKia    A    G      0.5      1        2 
  16  chr16_73333091     AOna    A    G        0      0        2 
  16  chr16_73333091     ASom    A    G        0      0        2 
  16  chr16_73333091     HCab    A    G        0      0        2 
  16  chr16_73333091     HPrz    A    G        0      0        2 
  16  chr16_73333091     ZBoe    A    G        0      0        2 
  16  chr16_73333091     ZGre    A    G        0      0        2 
  16  chr16_73333091     ZHar    A    G        0      0        2 
  16  chr16_73333091   Sample    A    G        0      0        2 
  16  chr16_73344235     AAsi    G    T        0      0        2 
  16  chr16_73344235     AKia    G    T        0      0        2 
  16  chr16_73344235     AOna    G    T        0      0        2 
  16  chr16_73344235     ASom    G    T        0      0        2 
  16  chr16_73344235     HCab    G    T      0.5      1        2 
  16  chr16_73344235     HPrz    G    T      0.5      1        2 
  16  chr16_73344235     ZBoe    G    T        0      0        2 
  16  chr16_73344235     ZGre    G    T        0      0        2 
  16  chr16_73344235     ZHar    G    T        0      0        2 
  16  chr16_73344235   Sample    G    T        1      2        2 
  16  chr16_73355005     AAsi    C    G        0      0        2 
  16  chr16_73355005     AKia    C    G        0      0        2 
  16  chr16_73355005     AOna    C    G        0      0        2 
  16  chr16_73355005     ASom    C    G        0      0        2 
  16  chr16_73355005     HCab    C    G      0.5      1        2 
  16  chr16_73355005     HPrz    C    G        0      0        2 
  16  chr16_73355005     ZBoe    C    G        0      0        2 
  16  chr16_73355005     ZGre    C    G        0      0        2 
  16  chr16_73355005     ZHar    C    G        0      0        2 
  16  chr16_73355005   Sample    C    G        0      0        2 
  16  chr16_73360287     AAsi    T    C        0      0        2 
  16  chr16_73360287     AKia    T    C        0      0        2 
  16  chr16_73360287     AOna    T    C        0      0        2 
  16  chr16_73360287     ASom    T    C        0      0        2 
  16  chr16_73360287     HCab    T    C      0.5      1        2 
  16  chr16_73360287     HPrz    T    C        0      0        2 
  16  chr16_73360287     ZBoe    T    C        0      0        2 
  16  chr16_73360287     ZGre    T    C        0      0        2 
  16  chr16_73360287     ZHar    T    C        0      0        2 
  16  chr16_73360287   Sample    T    C        0      0        2 
  16  chr16_73384158     AAsi    G    A        0      0        2 
  16  chr16_73384158     AKia    G    A        0      0        2 
  16  chr16_73384158     AOna    G    A        1      2        2 
  16  chr16_73384158     ASom    G    A        0      0        2 
  16  chr16_73384158     HCab    G    A        0      0        2 
  16  chr16_73384158     HPrz    G    A        0      0        2 
  16  chr16_73384158     ZBoe    G    A        0      0        2 
  16  chr16_73384158     ZGre    G    A        0      0        2 
  16  chr16_73384158     ZHar    G    A        0      0        2 
  16  chr16_73384158   Sample    G    A        0      0        2 
  16  chr16_73402030     AAsi    T    C        0      0        2 
  16  chr16_73402030     AKia    T    C        0      0        2 
  16  chr16_73402030     AOna    T    C        0      0        2 
  16  chr16_73402030     ASom    T    C        0      0        2 
  16  chr16_73402030     HCab    T    C        0      0        2 
  16  chr16_73402030     HPrz    T    C        0      0        2 
  16  chr16_73402030     ZBoe    T    C      0.5      1        2 
  16  chr16_73402030     ZGre    T    C        0      0        2 
  16  chr16_73402030     ZHar    T    C        0      0        2 
  16  chr16_73402030   Sample    T    C        0      0        2 
  16  chr16_73407452     AAsi    T    A        0      0        2 
  16  chr16_73407452     AKia    T    A        0      0        2 
  16  chr16_73407452     AOna    T    A        0      0        2 
  16  chr16_73407452     ASom    T    A        0      0        2 
  16  chr16_73407452     HCab    T    A      0.5      1        2 
  16  chr16_73407452     HPrz    T    A      0.5      1        2 
  16  chr16_73407452     ZBoe    T    A        0      0        2 
  16  chr16_73407452     ZGre    T    A        0      0        2 
  16  chr16_73407452     ZHar    T    A        0      0        2 
  16  chr16_73407452   Sample    T    A        0      0        2 
  16  chr16_73427639     AAsi    T    A        0      0        2 
  16  chr16_73427639     AKia    T    A        0      0        2 
  16  chr16_73427639     AOna    T    A        0      0        2 
  16  chr16_73427639     ASom    T    A        0      0        2 
  16  chr16_73427639     HCab    T    A        0      0        2 
  16  chr16_73427639     HPrz    T    A        0      0        2 
  16  chr16_73427639     ZBoe    T    A      0.5      1        2 
  16  chr16_73427639     ZGre    T    A        0      0        2 
  16  chr16_73427639     ZHar    T    A        0      0        2 
  16  chr16_73427639   Sample    T    A        0      0        2 
  16  chr16_73449808     AAsi    G    A        0      0        2 
  16  chr16_73449808     AKia    G    A        0      0        2 
  16  chr16_73449808     AOna    G    A        0      0        2 
  16  chr16_73449808     ASom    G    A        0      0        2 
  16  chr16_73449808     HCab    G    A        1      2        2 
  16  chr16_73449808     HPrz    G    A        1      2        2 
  16  chr16_73449808     ZBoe    G    A        0      0        2 
  16  chr16_73449808     ZGre    G    A        0      0        2 
  16  chr16_73449808     ZHar    G    A        0      0        2 
  16  chr16_73449808   Sample    G    A        1      2        2 
  16  chr16_73453149     AAsi    C    A        0      0        2 
  16  chr16_73453149     AKia    C    A        0      0        2 
  16  chr16_73453149     AOna    C    A        0      0        2 
  16  chr16_73453149     ASom    C    A        0      0        2 
  16  chr16_73453149     HCab    C    A        1      2        2 
  16  chr16_73453149     HPrz    C    A        1      2        2 
  16  chr16_73453149     ZBoe    C    A        0      0        2 
  16  chr16_73453149     ZGre    C    A        0      0        2 
  16  chr16_73453149     ZHar    C    A        0      0        2 
  16  chr16_73453149   Sample    C    A        1      2        2 
  16  chr16_73465176     AAsi    T    C        0      0        2 
  16  chr16_73465176     AKia    T    C        0      0        2 
  16  chr16_73465176     AOna    T    C        0      0        2 
  16  chr16_73465176     ASom    T    C      0.5      1        2 
  16  chr16_73465176     HCab    T    C        0      0        2 
  16  chr16_73465176     HPrz    T    C        0      0        2 
  16  chr16_73465176     ZBoe    T    C        0      0        2 
  16  chr16_73465176     ZGre    T    C        0      0        2 
  16  chr16_73465176     ZHar    T    C        0      0        2 
  16  chr16_73465176   Sample    T    C        0      0        2 
  16  chr16_73466207     AAsi    A    T        0      0        2 
  16  chr16_73466207     AKia    A    T        0      0        2 
  16  chr16_73466207     AOna    A    T        0      0        2 
  16  chr16_73466207     ASom    A    T        0      0        2 
  16  chr16_73466207     HCab    A    T        0      0        2 
  16  chr16_73466207     HPrz    A    T        0      0        2 
  16  chr16_73466207     ZBoe    A    T      0.5      1        2 
  16  chr16_73466207     ZGre    A    T        0      0        2 
  16  chr16_73466207     ZHar    A    T        0      0        2 
  16  chr16_73466207   Sample    A    T        0      0        2 
  16  chr16_73482797     AAsi    C    T        0      0        2 
  16  chr16_73482797     AKia    C    T      0.5      1        2 
  16  chr16_73482797     AOna    C    T        0      0        2 
  16  chr16_73482797     ASom    C    T        0      0        2 
  16  chr16_73482797     HCab    C    T        0      0        2 
  16  chr16_73482797     HPrz    C    T        0      0        2 
  16  chr16_73482797     ZBoe    C    T        0      0        2 
  16  chr16_73482797     ZGre    C    T        0      0        2 
  16  chr16_73482797     ZHar    C    T        0      0        2 
  16  chr16_73482797   Sample    C    T        0      0        2 
  16  chr16_73485875     AAsi    C    T        0      0        2 
  16  chr16_73485875     AKia    C    T        0      0        2 
  16  chr16_73485875     AOna    C    T        0      0        2 
  16  chr16_73485875     ASom    C    T        0      0        2 
  16  chr16_73485875     HCab    C    T        1      2        2 
  16  chr16_73485875     HPrz    C    T        1      2        2 
  16  chr16_73485875     ZBoe    C    T        0      0        2 
  16  chr16_73485875     ZGre    C    T        0      0        2 
  16  chr16_73485875     ZHar    C    T        0      0        2 
  16  chr16_73485875   Sample    C    T        1      2        2 
  16  chr16_73487258     AAsi    C    T        0      0        2 
  16  chr16_73487258     AKia    C    T        1      2        2 
  16  chr16_73487258     AOna    C    T        0      0        2 
  16  chr16_73487258     ASom    C    T        0      0        2 
  16  chr16_73487258     HCab    C    T        0      0        2 
  16  chr16_73487258     HPrz    C    T        0      0        2 
  16  chr16_73487258     ZBoe    C    T        0      0        2 
  16  chr16_73487258     ZGre    C    T        0      0        2 
  16  chr16_73487258     ZHar    C    T        0      0        2 
  16  chr16_73487258   Sample    C    T        0      0        2 
  16  chr16_73494055     AAsi    A    G        0      0        2 
  16  chr16_73494055     AKia    A    G        0      0        2 
  16  chr16_73494055     AOna    A    G        0      0        2 
  16  chr16_73494055     ASom    A    G        0      0        2 
  16  chr16_73494055     HCab    A    G        0      0        2 
  16  chr16_73494055     HPrz    A    G        0      0        2 
  16  chr16_73494055     ZBoe    A    G      0.5      1        2 
  16  chr16_73494055     ZGre    A    G        0      0        2 
  16  chr16_73494055     ZHar    A    G        0      0        2 
  16  chr16_73494055   Sample    A    G        0      0        2 
  16  chr16_73494186     AAsi    G    A        0      0        2 
  16  chr16_73494186     AKia    G    A        0      0        2 
  16  chr16_73494186     AOna    G    A        0      0        2 
  16  chr16_73494186     ASom    G    A        0      0        2 
  16  chr16_73494186     HCab    G    A        1      2        2 
  16  chr16_73494186     HPrz    G    A        1      2        2 
  16  chr16_73494186     ZBoe    G    A        0      0        2 
  16  chr16_73494186     ZGre    G    A        0      0        2 
  16  chr16_73494186     ZHar    G    A        0      0        2 
  16  chr16_73494186   Sample    G    A        1      2        2 
  16  chr16_73495986     AAsi    C    G        0      0        2 
  16  chr16_73495986     AKia    C    G        0      0        2 
  16  chr16_73495986     AOna    C    G        0      0        2 
  16  chr16_73495986     ASom    C    G        0      0        2 
  16  chr16_73495986     HCab    C    G        1      2        2 
  16  chr16_73495986     HPrz    C    G        1      2        2 
  16  chr16_73495986     ZBoe    C    G        0      0        2 
  16  chr16_73495986     ZGre    C    G        0      0        2 
  16  chr16_73495986     ZHar    C    G        0      0        2 
  16  chr16_73495986   Sample    C    G        1      2        2 
  16  chr16_73496870     AAsi    A    G        0      0        2 
  16  chr16_73496870     AKia    A    G        0      0        2 
  16  chr16_73496870     AOna    A    G        0      0        2 
  16  chr16_73496870     ASom    A    G        0      0        2 
  16  chr16_73496870     HCab    A    G        0      0        2 
  16  chr16_73496870     HPrz    A    G        0      0        2 
  16  chr16_73496870     ZBoe    A    G        1      2        2 
  16  chr16_73496870     ZGre    A    G        0      0        2 
  16  chr16_73496870     ZHar    A    G        0      0        2 
  16  chr16_73496870   Sample    A    G        0      0        2 
  16  chr16_73508031     AAsi    G    C        1      2        2 
  16  chr16_73508031     AKia    G    C        0      0        2 
  16  chr16_73508031     AOna    G    C        0      0        2 
  16  chr16_73508031     ASom    G    C        1      2        2 
  16  chr16_73508031     HCab    G    C        0      0        2 
  16  chr16_73508031     HPrz    G    C        0      0        2 
  16  chr16_73508031     ZBoe    G    C        0      0        2 
  16  chr16_73508031     ZGre    G    C        0      0        2 
  16  chr16_73508031     ZHar    G    C        0      0        2 
  16  chr16_73508031   Sample    G    C        0      0        2 
  16  chr16_73514223     AAsi    A    G        0      0        2 
  16  chr16_73514223     AKia    A    G        0      0        2 
  16  chr16_73514223     AOna    A    G        0      0        2 
  16  chr16_73514223     ASom    A    G      0.5      1        2 
  16  chr16_73514223     HCab    A    G        0      0        2 
  16  chr16_73514223     HPrz    A    G        0      0        2 
  16  chr16_73514223     ZBoe    A    G        0      0        2 
  16  chr16_73514223     ZGre    A    G        0      0        2 
  16  chr16_73514223     ZHar    A    G        0      0        2 
  16  chr16_73514223   Sample    A    G        0      0        2 
  16  chr16_73516855     AAsi    G    A        0      0        2 
  16  chr16_73516855     AKia    G    A        0      0        2 
  16  chr16_73516855     AOna    G    A        0      0        2 
  16  chr16_73516855     ASom    G    A        0      0        2 
  16  chr16_73516855     HCab    G    A        1      2        2 
  16  chr16_73516855     HPrz    G    A        1      2        2 
  16  chr16_73516855     ZBoe    G    A        0      0        2 
  16  chr16_73516855     ZGre    G    A        0      0        2 
  16  chr16_73516855     ZHar    G    A        0      0        2 
  16  chr16_73516855   Sample    G    A        1      2        2 
  16  chr16_73516996     AAsi    A    G        0      0        2 
  16  chr16_73516996     AKia    A    G        0      0        2 
  16  chr16_73516996     AOna    A    G        0      0        2 
  16  chr16_73516996     ASom    A    G        0      0        2 
  16  chr16_73516996     HCab    A    G        0      0        2 
  16  chr16_73516996     HPrz    A    G        0      0        2 
  16  chr16_73516996     ZBoe    A    G        0      0        2 
  16  chr16_73516996     ZGre    A    G        1      2        2 
  16  chr16_73516996     ZHar    A    G        0      0        2 
  16  chr16_73516996   Sample    A    G        0      0        2 
  16  chr16_73522339     AAsi    G    T        0      0        2 
  16  chr16_73522339     AKia    G    T        0      0        2 
  16  chr16_73522339     AOna    G    T        0      0        2 
  16  chr16_73522339     ASom    G    T        0      0        2 
  16  chr16_73522339     HCab    G    T        0      0        2 
  16  chr16_73522339     HPrz    G    T      0.5      1        2 
  16  chr16_73522339     ZBoe    G    T        0      0        2 
  16  chr16_73522339     ZGre    G    T        0      0        2 
  16  chr16_73522339     ZHar    G    T        0      0        2 
  16  chr16_73522339   Sample    G    T        0      0        2 
  16  chr16_73522384     AAsi    G    A        0      0        2 
  16  chr16_73522384     AKia    G    A        0      0        2 
  16  chr16_73522384     AOna    G    A      0.5      1        2 
  16  chr16_73522384     ASom    G    A        0      0        2 
  16  chr16_73522384     HCab    G    A        0      0        2 
  16  chr16_73522384     HPrz    G    A        0      0        2 
  16  chr16_73522384     ZBoe    G    A        0      0        2 
  16  chr16_73522384     ZGre    G    A        0      0        2 
  16  chr16_73522384     ZHar    G    A        0      0        2 
  16  chr16_73522384   Sample    G    A        0      0        2 
  16  chr16_73530229     AAsi    C    G        0      0        2 
  16  chr16_73530229     AKia    C    G        0      0        2 
  16  chr16_73530229     AOna    C    G        0      0        2 
  16  chr16_73530229     ASom    C    G        0      0        2 
  16  chr16_73530229     HCab    C    G        1      2        2 
  16  chr16_73530229     HPrz    C    G        1      2        2 
  16  chr16_73530229     ZBoe    C    G        0      0        2 
  16  chr16_73530229     ZGre    C    G        0      0        2 
  16  chr16_73530229     ZHar    C    G        0      0        2 
  16  chr16_73530229   Sample    C    G        1      2        2 
  16  chr16_73535179     AAsi    G    A        0      0        2 
  16  chr16_73535179     AKia    G    A        0      0        2 
  16  chr16_73535179     AOna    G    A        0      0        2 
  16  chr16_73535179     ASom    G    A        0      0        2 
  16  chr16_73535179     HCab    G    A        1      2        2 
  16  chr16_73535179     HPrz    G    A        1      2        2 
  16  chr16_73535179     ZBoe    G    A        0      0        2 
  16  chr16_73535179     ZGre    G    A        0      0        2 
  16  chr16_73535179     ZHar    G    A        0      0        2 
  16  chr16_73535179   Sample    G    A        1      2        2 
  16  chr16_73544045     AAsi    T    G        0      0        2 
  16  chr16_73544045     AKia    T    G        0      0        2 
  16  chr16_73544045     AOna    T    G        0      0        2 
  16  chr16_73544045     ASom    T    G        0      0        2 
  16  chr16_73544045     HCab    T    G        1      2        2 
  16  chr16_73544045     HPrz    T    G        1      2        2 
  16  chr16_73544045     ZBoe    T    G        0      0        2 
  16  chr16_73544045     ZGre    T    G        0      0        2 
  16  chr16_73544045     ZHar    T    G        0      0        2 
  16  chr16_73544045   Sample    T    G        1      2        2 
  16  chr16_73546749     AAsi    A    G        0      0        2 
  16  chr16_73546749     AKia    A    G        0      0        2 
  16  chr16_73546749     AOna    A    G        0      0        2 
  16  chr16_73546749     ASom    A    G        0      0        2 
  16  chr16_73546749     HCab    A    G        0      0        2 
  16  chr16_73546749     HPrz    A    G        0      0        2 
  16  chr16_73546749     ZBoe    A    G      0.5      1        2 
  16  chr16_73546749     ZGre    A    G        0      0        2 
  16  chr16_73546749     ZHar    A    G        0      0        2 
  16  chr16_73546749   Sample    A    G        0      0        2 
  16  chr16_73547233     AAsi    T    C        0      0        2 
  16  chr16_73547233     AKia    T    C        0      0        2 
  16  chr16_73547233     AOna    T    C        0      0        2 
  16  chr16_73547233     ASom    T    C        0      0        2 
  16  chr16_73547233     HCab    T    C        0      0        2 
  16  chr16_73547233     HPrz    T    C      0.5      1        2 
  16  chr16_73547233     ZBoe    T    C        0      0        2 
  16  chr16_73547233     ZGre    T    C        0      0        2 
  16  chr16_73547233     ZHar    T    C        0      0        2 
  16  chr16_73547233   Sample    T    C        0      0        2 
  16  chr16_73549861     AAsi    T    C        0      0        2 
  16  chr16_73549861     AKia    T    C        0      0        2 
  16  chr16_73549861     AOna    T    C        0      0        2 
  16  chr16_73549861     ASom    T    C        0      0        2 
  16  chr16_73549861     HCab    T    C        1      2        2 
  16  chr16_73549861     HPrz    T    C        1      2        2 
  16  chr16_73549861     ZBoe    T    C        0      0        2 
  16  chr16_73549861     ZGre    T    C        0      0        2 
  16  chr16_73549861     ZHar    T    C        0      0        2 
  16  chr16_73549861   Sample    T    C        1      2        2 
  16  chr16_73557231     AAsi    C    T        0      0        2 
  16  chr16_73557231     AKia    C    T        0      0        2 
  16  chr16_73557231     AOna    C    T        0      0        2 
  16  chr16_73557231     ASom    C    T        0      0        2 
  16  chr16_73557231     HCab    C    T        1      2        2 
  16  chr16_73557231     HPrz    C    T        1      2        2 
  16  chr16_73557231     ZBoe    C    T        0      0        2 
  16  chr16_73557231     ZGre    C    T        0      0        2 
  16  chr16_73557231     ZHar    C    T        0      0        2 
  16  chr16_73557231   Sample    C    T        1      2        2 
  16  chr16_73568164     AAsi    C    T        0      0        2 
  16  chr16_73568164     AKia    C    T        0      0        2 
  16  chr16_73568164     AOna    C    T        0      0        2 
  16  chr16_73568164     ASom    C    T        0      0        2 
  16  chr16_73568164     HCab    C    T        0      0        2 
  16  chr16_73568164     HPrz    C    T        0      0        2 
  16  chr16_73568164     ZBoe    C    T        0      0        2 
  16  chr16_73568164     ZGre    C    T        0      0        2 
  16  chr16_73568164     ZHar    C    T        1      2        2 
  16  chr16_73568164   Sample    C    T        0      0        2 
  16  chr16_73571644     AAsi    C    G        0      0        2 
  16  chr16_73571644     AKia    C    G        0      0        2 
  16  chr16_73571644     AOna    C    G        0      0        2 
  16  chr16_73571644     ASom    C    G        0      0        2 
  16  chr16_73571644     HCab    C    G        1      2        2 
  16  chr16_73571644     HPrz    C    G        1      2        2 
  16  chr16_73571644     ZBoe    C    G        0      0        2 
  16  chr16_73571644     ZGre    C    G        0      0        2 
  16  chr16_73571644     ZHar    C    G        0      0        2 
  16  chr16_73571644   Sample    C    G        1      2        2 
  16  chr16_73573372     AAsi    T    C        0      0        2 
  16  chr16_73573372     AKia    T    C        0      0        2 
  16  chr16_73573372     AOna    T    C        0      0        2 
  16  chr16_73573372     ASom    T    C        0      0        2 
  16  chr16_73573372     HCab    T    C        0      0        2 
  16  chr16_73573372     HPrz    T    C        0      0        2 
  16  chr16_73573372     ZBoe    T    C      0.5      1        2 
  16  chr16_73573372     ZGre    T    C        0      0        2 
  16  chr16_73573372     ZHar    T    C        0      0        2 
  16  chr16_73573372   Sample    T    C        0      0        2 
  16  chr16_73577139     AAsi    G    A        0      0        2 
  16  chr16_73577139     AKia    G    A        0      0        2 
  16  chr16_73577139     AOna    G    A        0      0        2 
  16  chr16_73577139     ASom    G    A        0      0        2 
  16  chr16_73577139     HCab    G    A        1      2        2 
  16  chr16_73577139     HPrz    G    A        1      2        2 
  16  chr16_73577139     ZBoe    G    A        0      0        2 
  16  chr16_73577139     ZGre    G    A        0      0        2 
  16  chr16_73577139     ZHar    G    A        0      0        2 
  16  chr16_73577139   Sample    G    A        1      2        2 
  16  chr16_73577978     AAsi    A    G        0      0        2 
  16  chr16_73577978     AKia    A    G        1      2        2 
  16  chr16_73577978     AOna    A    G        1      2        2 
  16  chr16_73577978     ASom    A    G        0      0        2 
  16  chr16_73577978     HCab    A    G        0      0        2 
  16  chr16_73577978     HPrz    A    G        0      0        2 
  16  chr16_73577978     ZBoe    A    G        0      0        2 
  16  chr16_73577978     ZGre    A    G        0      0        2 
  16  chr16_73577978     ZHar    A    G        0      0        2 
  16  chr16_73577978   Sample    A    G        0      0        2 
  16  chr16_73578318     AAsi    T    A        0      0        2 
  16  chr16_73578318     AKia    T    A        0      0        2 
  16  chr16_73578318     AOna    T    A        0      0        2 
  16  chr16_73578318     ASom    T    A        1      2        2 
  16  chr16_73578318     HCab    T    A        0      0        2 
  16  chr16_73578318     HPrz    T    A        0      0        2 
  16  chr16_73578318     ZBoe    T    A        0      0        2 
  16  chr16_73578318     ZGre    T    A        0      0        2 
  16  chr16_73578318     ZHar    T    A        0      0        2 
  16  chr16_73578318   Sample    T    A        0      0        2 
  16  chr16_73580010     AAsi    G    A        0      0        2 
  16  chr16_73580010     AKia    G    A        0      0        2 
  16  chr16_73580010     AOna    G    A        0      0        2 
  16  chr16_73580010     ASom    G    A        0      0        2 
  16  chr16_73580010     HCab    G    A        0      0        2 
  16  chr16_73580010     HPrz    G    A        0      0        2 
  16  chr16_73580010     ZBoe    G    A      0.5      1        2 
  16  chr16_73580010     ZGre    G    A        0      0        2 
  16  chr16_73580010     ZHar    G    A        0      0        2 
  16  chr16_73580010   Sample    G    A        0      0        2 
  16  chr16_73581865     AAsi    C    A        0      0        2 
  16  chr16_73581865     AKia    C    A        1      2        2 
  16  chr16_73581865     AOna    C    A        1      2        2 
  16  chr16_73581865     ASom    C    A        0      0        2 
  16  chr16_73581865     HCab    C    A        0      0        2 
  16  chr16_73581865     HPrz    C    A        0      0        2 
  16  chr16_73581865     ZBoe    C    A        0      0        2 
  16  chr16_73581865     ZGre    C    A        0      0        2 
  16  chr16_73581865     ZHar    C    A        0      0        2 
  16  chr16_73581865   Sample    C    A        0      0        2 
  16  chr16_73584470     AAsi    A    C        0      0        2 
  16  chr16_73584470     AKia    A    C        0      0        2 
  16  chr16_73584470     AOna    A    C        0      0        2 
  16  chr16_73584470     ASom    A    C        0      0        2 
  16  chr16_73584470     HCab    A    C        1      2        2 
  16  chr16_73584470     HPrz    A    C        1      2        2 
  16  chr16_73584470     ZBoe    A    C        0      0        2 
  16  chr16_73584470     ZGre    A    C        0      0        2 
  16  chr16_73584470     ZHar    A    C        0      0        2 
  16  chr16_73584470   Sample    A    C        1      2        2 
  16  chr16_73589780     AAsi    A    C        0      0        2 
  16  chr16_73589780     AKia    A    C        0      0        2 
  16  chr16_73589780     AOna    A    C        0      0        2 
  16  chr16_73589780     ASom    A    C        0      0        2 
  16  chr16_73589780     HCab    A    C        0      0        2 
  16  chr16_73589780     HPrz    A    C        0      0        2 
  16  chr16_73589780     ZBoe    A    C      0.5      1        2 
  16  chr16_73589780     ZGre    A    C        0      0        2 
  16  chr16_73589780     ZHar    A    C        1      2        2 
  16  chr16_73589780   Sample    A    C        0      0        2 
  16  chr16_73591592     AAsi    C    T        0      0        2 
  16  chr16_73591592     AKia    C    T        0      0        2 
  16  chr16_73591592     AOna    C    T        0      0        2 
  16  chr16_73591592     ASom    C    T        0      0        2 
  16  chr16_73591592     HCab    C    T        1      2        2 
  16  chr16_73591592     HPrz    C    T        1      2        2 
  16  chr16_73591592     ZBoe    C    T        0      0        2 
  16  chr16_73591592     ZGre    C    T        0      0        2 
  16  chr16_73591592     ZHar    C    T        0      0        2 
  16  chr16_73591592   Sample    C    T        1      2        2 
  16  chr16_73596709     AAsi    T    C        0      0        2 
  16  chr16_73596709     AKia    T    C        0      0        2 
  16  chr16_73596709     AOna    T    C        0      0        2 
  16  chr16_73596709     ASom    T    C        0      0        2 
  16  chr16_73596709     HCab    T    C        0      0        2 
  16  chr16_73596709     HPrz    T    C        0      0        2 
  16  chr16_73596709     ZBoe    T    C      0.5      1        2 
  16  chr16_73596709     ZGre    T    C        0      0        2 
  16  chr16_73596709     ZHar    T    C        0      0        2 
  16  chr16_73596709   Sample    T    C        0      0        2 
  16  chr16_73601205     AAsi    C    T        0      0        2 
  16  chr16_73601205     AKia    C    T        0      0        2 
  16  chr16_73601205     AOna    C    T        0      0        2 
  16  chr16_73601205     ASom    C    T        0      0        2 
  16  chr16_73601205     HCab    C    T        1      2        2 
  16  chr16_73601205     HPrz    C    T        1      2        2 
  16  chr16_73601205     ZBoe    C    T        0      0        2 
  16  chr16_73601205     ZGre    C    T        0      0        2 
  16  chr16_73601205     ZHar    C    T        0      0        2 
  16  chr16_73601205   Sample    C    T        1      2        2 
  16  chr16_73602825     AAsi    A    G        0      0        2 
  16  chr16_73602825     AKia    A    G        0      0        2 
  16  chr16_73602825     AOna    A    G        0      0        2 
  16  chr16_73602825     ASom    A    G        0      0        2 
  16  chr16_73602825     HCab    A    G        0      0        2 
  16  chr16_73602825     HPrz    A    G        0      0        2 
  16  chr16_73602825     ZBoe    A    G      0.5      1        2 
  16  chr16_73602825     ZGre    A    G        0      0        2 
  16  chr16_73602825     ZHar    A    G        0      0        2 
  16  chr16_73602825   Sample    A    G        0      0        2 
  16  chr16_73603879     AAsi    A    G        0      0        2 
  16  chr16_73603879     AKia    A    G        0      0        2 
  16  chr16_73603879     AOna    A    G        0      0        2 
  16  chr16_73603879     ASom    A    G        0      0        2 
  16  chr16_73603879     HCab    A    G        1      2        2 
  16  chr16_73603879     HPrz    A    G        1      2        2 
  16  chr16_73603879     ZBoe    A    G        0      0        2 
  16  chr16_73603879     ZGre    A    G        0      0        2 
  16  chr16_73603879     ZHar    A    G        0      0        2 
  16  chr16_73603879   Sample    A    G        1      2        2 
  16  chr16_73604678     AAsi    C    T        0      0        2 
  16  chr16_73604678     AKia    C    T        0      0        2 
  16  chr16_73604678     AOna    C    T        0      0        2 
  16  chr16_73604678     ASom    C    T        0      0        2 
  16  chr16_73604678     HCab    C    T        1      2        2 
  16  chr16_73604678     HPrz    C    T        1      2        2 
  16  chr16_73604678     ZBoe    C    T        0      0        2 
  16  chr16_73604678     ZGre    C    T        0      0        2 
  16  chr16_73604678     ZHar    C    T        0      0        2 
  16  chr16_73604678   Sample    C    T        1      2        2 
  16  chr16_73607763     AAsi    T    A        0      0        2 
  16  chr16_73607763     AKia    T    A        0      0        2 
  16  chr16_73607763     AOna    T    A        0      0        2 
  16  chr16_73607763     ASom    T    A        0      0        2 
  16  chr16_73607763     HCab    T    A        0      0        2 
  16  chr16_73607763     HPrz    T    A        0      0        2 
  16  chr16_73607763     ZBoe    T    A      0.5      1        2 
  16  chr16_73607763     ZGre    T    A        0      0        2 
  16  chr16_73607763     ZHar    T    A        0      0        2 
  16  chr16_73607763   Sample    T    A        0      0        2 
  16  chr16_73610129     AAsi    A    C        0      0        2 
  16  chr16_73610129     AKia    A    C        0      0        2 
  16  chr16_73610129     AOna    A    C        0      0        2 
  16  chr16_73610129     ASom    A    C        0      0        2 
  16  chr16_73610129     HCab    A    C        0      0        2 
  16  chr16_73610129     HPrz    A    C        0      0        2 
  16  chr16_73610129     ZBoe    A    C        0      0        2 
  16  chr16_73610129     ZGre    A    C        0      0        2 
  16  chr16_73610129     ZHar    A    C      0.5      1        2 
  16  chr16_73610129   Sample    A    C        0      0        2 
  16  chr16_73610302     AAsi    A    G        0      0        2 
  16  chr16_73610302     AKia    A    G        0      0        2 
  16  chr16_73610302     AOna    A    G        0      0        2 
  16  chr16_73610302     ASom    A    G        0      0        2 
  16  chr16_73610302     HCab    A    G        0      0        2 
  16  chr16_73610302     HPrz    A    G        0      0        2 
  16  chr16_73610302     ZBoe    A    G        0      0        2 
  16  chr16_73610302     ZGre    A    G      0.5      1        2 
  16  chr16_73610302     ZHar    A    G        0      0        2 
  16  chr16_73610302   Sample    A    G        0      0        2 
  16  chr16_73613336     AAsi    T    C        0      0        2 
  16  chr16_73613336     AKia    T    C        0      0        2 
  16  chr16_73613336     AOna    T    C        0      0        2 
  16  chr16_73613336     ASom    T    C        0      0        2 
  16  chr16_73613336     HCab    T    C      0.5      1        2 
  16  chr16_73613336     HPrz    T    C        0      0        2 
  16  chr16_73613336     ZBoe    T    C        0      0        2 
  16  chr16_73613336     ZGre    T    C        0      0        2 
  16  chr16_73613336     ZHar    T    C        0      0        2 
  16  chr16_73613336   Sample    T    C        0      0        2 
  16  chr16_73613340     AAsi    G    A        0      0        2 
  16  chr16_73613340     AKia    G    A        0      0        2 
  16  chr16_73613340     AOna    G    A        0      0        2 
  16  chr16_73613340     ASom    G    A        0      0        2 
  16  chr16_73613340     HCab    G    A        0      0        2 
  16  chr16_73613340     HPrz    G    A        0      0        2 
  16  chr16_73613340     ZBoe    G    A        0      0        2 
  16  chr16_73613340     ZGre    G    A        0      0        2 
  16  chr16_73613340     ZHar    G    A      0.5      1        2 
  16  chr16_73613340   Sample    G    A        0      0        2 
  16  chr16_73617063     AAsi    A    G        1      2        2 
  16  chr16_73617063     AKia    A    G        0      0        2 
  16  chr16_73617063     AOna    A    G        0      0        2 
  16  chr16_73617063     ASom    A    G        0      0        2 
  16  chr16_73617063     HCab    A    G        0      0        2 
  16  chr16_73617063     HPrz    A    G        0      0        2 
  16  chr16_73617063     ZBoe    A    G        0      0        2 
  16  chr16_73617063     ZGre    A    G        0      0        2 
  16  chr16_73617063     ZHar    A    G        0      0        2 
  16  chr16_73617063   Sample    A    G        0      0        2 
  16  chr16_73621989     AAsi    A    T        0      0        2 
  16  chr16_73621989     AKia    A    T        0      0        2 
  16  chr16_73621989     AOna    A    T        0      0        2 
  16  chr16_73621989     ASom    A    T        0      0        2 
  16  chr16_73621989     HCab    A    T        1      2        2 
  16  chr16_73621989     HPrz    A    T        1      2        2 
  16  chr16_73621989     ZBoe    A    T        0      0        2 
  16  chr16_73621989     ZGre    A    T        0      0        2 
  16  chr16_73621989     ZHar    A    T        0      0        2 
  16  chr16_73621989   Sample    A    T        1      2        2 
  16  chr16_73625546     AAsi    A    C        0      0        2 
  16  chr16_73625546     AKia    A    C        0      0        2 
  16  chr16_73625546     AOna    A    C        0      0        2 
  16  chr16_73625546     ASom    A    C        0      0        2 
  16  chr16_73625546     HCab    A    C        1      2        2 
  16  chr16_73625546     HPrz    A    C        1      2        2 
  16  chr16_73625546     ZBoe    A    C        0      0        2 
  16  chr16_73625546     ZGre    A    C        0      0        2 
  16  chr16_73625546     ZHar    A    C        0      0        2 
  16  chr16_73625546   Sample    A    C        1      2        2 
  16  chr16_73632874     AAsi    C    G        0      0        2 
  16  chr16_73632874     AKia    C    G        0      0        2 
  16  chr16_73632874     AOna    C    G        0      0        2 
  16  chr16_73632874     ASom    C    G        1      2        2 
  16  chr16_73632874     HCab    C    G        0      0        2 
  16  chr16_73632874     HPrz    C    G        0      0        2 
  16  chr16_73632874     ZBoe    C    G        0      0        2 
  16  chr16_73632874     ZGre    C    G        0      0        2 
  16  chr16_73632874     ZHar    C    G        0      0        2 
  16  chr16_73632874   Sample    C    G        0      0        2 
  16  chr16_73633495     AAsi    T    C        1      2        2 
  16  chr16_73633495     AKia    T    C        0      0        2 
  16  chr16_73633495     AOna    T    C        0      0        2 
  16  chr16_73633495     ASom    T    C        0      0        2 
  16  chr16_73633495     HCab    T    C        0      0        2 
  16  chr16_73633495     HPrz    T    C        0      0        2 
  16  chr16_73633495     ZBoe    T    C        0      0        2 
  16  chr16_73633495     ZGre    T    C        0      0        2 
  16  chr16_73633495     ZHar    T    C        0      0        2 
  16  chr16_73633495   Sample    T    C        0      0        2 
  16  chr16_73634253     AAsi    G    A        0      0        2 
  16  chr16_73634253     AKia    G    A        0      0        2 
  16  chr16_73634253     AOna    G    A      0.5      1        2 
  16  chr16_73634253     ASom    G    A        0      0        2 
  16  chr16_73634253     HCab    G    A        0      0        2 
  16  chr16_73634253     HPrz    G    A        0      0        2 
  16  chr16_73634253     ZBoe    G    A        0      0        2 
  16  chr16_73634253     ZGre    G    A        0      0        2 
  16  chr16_73634253     ZHar    G    A        0      0        2 
  16  chr16_73634253   Sample    G    A        0      0        2 
  16  chr16_73634606     AAsi    G    C        0      0        2 
  16  chr16_73634606     AKia    G    C        0      0        2 
  16  chr16_73634606     AOna    G    C      0.5      1        2 
  16  chr16_73634606     ASom    G    C        0      0        2 
  16  chr16_73634606     HCab    G    C        0      0        2 
  16  chr16_73634606     HPrz    G    C        0      0        2 
  16  chr16_73634606     ZBoe    G    C        0      0        2 
  16  chr16_73634606     ZGre    G    C        0      0        2 
  16  chr16_73634606     ZHar    G    C        0      0        2 
  16  chr16_73634606   Sample    G    C        0      0        2 
  16  chr16_73637044     AAsi    G    T        1      2        2 
  16  chr16_73637044     AKia    G    T        1      2        2 
  16  chr16_73637044     AOna    G    T        1      2        2 
  16  chr16_73637044     ASom    G    T        1      2        2 
  16  chr16_73637044     HCab    G    T        0      0        2 
  16  chr16_73637044     HPrz    G    T        0      0        2 
  16  chr16_73637044     ZBoe    G    T        0      0        2 
  16  chr16_73637044     ZGre    G    T        0      0        2 
  16  chr16_73637044     ZHar    G    T        0      0        2 
  16  chr16_73637044   Sample    G    T        0      0        2 
  16  chr16_73638095     AAsi    G    A        0      0        2 
  16  chr16_73638095     AKia    G    A        0      0        2 
  16  chr16_73638095     AOna    G    A      0.5      1        2 
  16  chr16_73638095     ASom    G    A        0      0        2 
  16  chr16_73638095     HCab    G    A        0      0        2 
  16  chr16_73638095     HPrz    G    A        0      0        2 
  16  chr16_73638095     ZBoe    G    A        0      0        2 
  16  chr16_73638095     ZGre    G    A        0      0        2 
  16  chr16_73638095     ZHar    G    A        0      0        2 
  16  chr16_73638095   Sample    G    A        0      0        2 
  16  chr16_73639073     AAsi    C    A        0      0        2 
  16  chr16_73639073     AKia    C    A        0      0        2 
  16  chr16_73639073     AOna    C    A        0      0        2 
  16  chr16_73639073     ASom    C    A        0      0        2 
  16  chr16_73639073     HCab    C    A        0      0        2 
  16  chr16_73639073     HPrz    C    A        0      0        2 
  16  chr16_73639073     ZBoe    C    A      0.5      1        2 
  16  chr16_73639073     ZGre    C    A        0      0        2 
  16  chr16_73639073     ZHar    C    A        0      0        2 
  16  chr16_73639073   Sample    C    A        0      0        2 
  16  chr16_73643205     AAsi    G    C        0      0        2 
  16  chr16_73643205     AKia    G    C        0      0        2 
  16  chr16_73643205     AOna    G    C        0      0        2 
  16  chr16_73643205     ASom    G    C        0      0        2 
  16  chr16_73643205     HCab    G    C        1      2        2 
  16  chr16_73643205     HPrz    G    C        1      2        2 
  16  chr16_73643205     ZBoe    G    C        0      0        2 
  16  chr16_73643205     ZGre    G    C        0      0        2 
  16  chr16_73643205     ZHar    G    C        0      0        2 
  16  chr16_73643205   Sample    G    C        1      2        2 
  16  chr16_73643473     AAsi    C    G        0      0        2 
  16  chr16_73643473     AKia    C    G        0      0        2 
  16  chr16_73643473     AOna    C    G        0      0        2 
  16  chr16_73643473     ASom    C    G        0      0        2 
  16  chr16_73643473     HCab    C    G        1      2        2 
  16  chr16_73643473     HPrz    C    G        1      2        2 
  16  chr16_73643473     ZBoe    C    G        0      0        2 
  16  chr16_73643473     ZGre    C    G        0      0        2 
  16  chr16_73643473     ZHar    C    G        0      0        2 
  16  chr16_73643473   Sample    C    G        1      2        2 
  16  chr16_73647535     AAsi    T    C        0      0        2 
  16  chr16_73647535     AKia    T    C        0      0        2 
  16  chr16_73647535     AOna    T    C        0      0        2 
  16  chr16_73647535     ASom    T    C        0      0        2 
  16  chr16_73647535     HCab    T    C        1      2        2 
  16  chr16_73647535     HPrz    T    C        1      2        2 
  16  chr16_73647535     ZBoe    T    C        0      0        2 
  16  chr16_73647535     ZGre    T    C        0      0        2 
  16  chr16_73647535     ZHar    T    C        0      0        2 
  16  chr16_73647535   Sample    T    C        1      2        2 
  16  chr16_73654704     AAsi    A    G        0      0        2 
  16  chr16_73654704     AKia    A    G        0      0        2 
  16  chr16_73654704     AOna    A    G        0      0        2 
  16  chr16_73654704     ASom    A    G        0      0        2 
  16  chr16_73654704     HCab    A    G        0      0        2 
  16  chr16_73654704     HPrz    A    G        0      0        2 
  16  chr16_73654704     ZBoe    A    G        0      0        2 
  16  chr16_73654704     ZGre    A    G      0.5      1        2 
  16  chr16_73654704     ZHar    A    G        0      0        2 
  16  chr16_73654704   Sample    A    G        0      0        2 
  16  chr16_73657620     AAsi    A    G        0      0        2 
  16  chr16_73657620     AKia    A    G        0      0        2 
  16  chr16_73657620     AOna    A    G        0      0        2 
  16  chr16_73657620     ASom    A    G        0      0        2 
  16  chr16_73657620     HCab    A    G        0      0        2 
  16  chr16_73657620     HPrz    A    G        0      0        2 
  16  chr16_73657620     ZBoe    A    G        1      2        2 
  16  chr16_73657620     ZGre    A    G        0      0        2 
  16  chr16_73657620     ZHar    A    G        0      0        2 
  16  chr16_73657620   Sample    A    G        0      0        2 
  16  chr16_73666160     AAsi    G    A        1      2        2 
  16  chr16_73666160     AKia    G    A        0      0        2 
  16  chr16_73666160     AOna    G    A        0      0        2 
  16  chr16_73666160     ASom    G    A        1      2        2 
  16  chr16_73666160     HCab    G    A        0      0        2 
  16  chr16_73666160     HPrz    G    A        0      0        2 
  16  chr16_73666160     ZBoe    G    A        0      0        2 
  16  chr16_73666160     ZGre    G    A        0      0        2 
  16  chr16_73666160     ZHar    G    A        0      0        2 
  16  chr16_73666160   Sample    G    A        0      0        2 
  16  chr16_73667540     AAsi    T    C        0      0        2 
  16  chr16_73667540     AKia    T    C        0      0        2 
  16  chr16_73667540     AOna    T    C        0      0        2 
  16  chr16_73667540     ASom    T    C        0      0        2 
  16  chr16_73667540     HCab    T    C        0      0        2 
  16  chr16_73667540     HPrz    T    C      0.5      1        2 
  16  chr16_73667540     ZBoe    T    C        0      0        2 
  16  chr16_73667540     ZGre    T    C        0      0        2 
  16  chr16_73667540     ZHar    T    C        0      0        2 
  16  chr16_73667540   Sample    T    C        0      0        2 
  16  chr16_73672803     AAsi    T    G        0      0        2 
  16  chr16_73672803     AKia    T    G        0      0        2 
  16  chr16_73672803     AOna    T    G        0      0        2 
  16  chr16_73672803     ASom    T    G        0      0        2 
  16  chr16_73672803     HCab    T    G        0      0        2 
  16  chr16_73672803     HPrz    T    G        0      0        2 
  16  chr16_73672803     ZBoe    T    G        0      0        2 
  16  chr16_73672803     ZGre    T    G      0.5      1        2 
  16  chr16_73672803     ZHar    T    G        0      0        2 
  16  chr16_73672803   Sample    T    G        0      0        2 
  16  chr16_73676445     AAsi    C    T        0      0        2 
  16  chr16_73676445     AKia    C    T        0      0        2 
  16  chr16_73676445     AOna    C    T      0.5      1        2 
  16  chr16_73676445     ASom    C    T        0      0        2 
  16  chr16_73676445     HCab    C    T        0      0        2 
  16  chr16_73676445     HPrz    C    T        0      0        2 
  16  chr16_73676445     ZBoe    C    T        0      0        2 
  16  chr16_73676445     ZGre    C    T        0      0        2 
  16  chr16_73676445     ZHar    C    T        0      0        2 
  16  chr16_73676445   Sample    C    T        0      0        2 
  16  chr16_73676647     AAsi    G    A        0      0        2 
  16  chr16_73676647     AKia    G    A        0      0        2 
  16  chr16_73676647     AOna    G    A        0      0        2 
  16  chr16_73676647     ASom    G    A        0      0        2 
  16  chr16_73676647     HCab    G    A        1      2        2 
  16  chr16_73676647     HPrz    G    A        1      2        2 
  16  chr16_73676647     ZBoe    G    A        0      0        2 
  16  chr16_73676647     ZGre    G    A        0      0        2 
  16  chr16_73676647     ZHar    G    A        0      0        2 
  16  chr16_73676647   Sample    G    A        1      2        2 
  16  chr16_73679080     AAsi    T    C        0      0        2 
  16  chr16_73679080     AKia    T    C        0      0        2 
  16  chr16_73679080     AOna    T    C        0      0        2 
  16  chr16_73679080     ASom    T    C        0      0        2 
  16  chr16_73679080     HCab    T    C      0.5      1        2 
  16  chr16_73679080     HPrz    T    C      0.5      1        2 
  16  chr16_73679080     ZBoe    T    C        0      0        2 
  16  chr16_73679080     ZGre    T    C        0      0        2 
  16  chr16_73679080     ZHar    T    C        0      0        2 
  16  chr16_73679080   Sample    T    C        1      2        2 
  16  chr16_73682693     AAsi    T    A        0      0        2 
  16  chr16_73682693     AKia    T    A        0      0        2 
  16  chr16_73682693     AOna    T    A      0.5      1        2 
  16  chr16_73682693     ASom    T    A        0      0        2 
  16  chr16_73682693     HCab    T    A        0      0        2 
  16  chr16_73682693     HPrz    T    A        0      0        2 
  16  chr16_73682693     ZBoe    T    A        0      0        2 
  16  chr16_73682693     ZGre    T    A        0      0        2 
  16  chr16_73682693     ZHar    T    A        0      0        2 
  16  chr16_73682693   Sample    T    A        0      0        2 
  16  chr16_73684543     AAsi    A    C        0      0        2 
  16  chr16_73684543     AKia    A    C        0      0        2 
  16  chr16_73684543     AOna    A    C        0      0        2 
  16  chr16_73684543     ASom    A    C        0      0        2 
  16  chr16_73684543     HCab    A    C        0      0        2 
  16  chr16_73684543     HPrz    A    C        0      0        2 
  16  chr16_73684543     ZBoe    A    C        0      0        2 
  16  chr16_73684543     ZGre    A    C        0      0        2 
  16  chr16_73684543     ZHar    A    C        1      2        2 
  16  chr16_73684543   Sample    A    C        0      0        2 
  16  chr16_73693663     AAsi    C    A        0      0        2 
  16  chr16_73693663     AKia    C    A        0      0        2 
  16  chr16_73693663     AOna    C    A        0      0        2 
  16  chr16_73693663     ASom    C    A        0      0        2 
  16  chr16_73693663     HCab    C    A        1      2        2 
  16  chr16_73693663     HPrz    C    A        1      2        2 
  16  chr16_73693663     ZBoe    C    A        0      0        2 
  16  chr16_73693663     ZGre    C    A        0      0        2 
  16  chr16_73693663     ZHar    C    A        0      0        2 
  16  chr16_73693663   Sample    C    A        1      2        2 
  16  chr16_73697049     AAsi    T    G        0      0        2 
  16  chr16_73697049     AKia    T    G        0      0        2 
  16  chr16_73697049     AOna    T    G        0      0        2 
  16  chr16_73697049     ASom    T    G        0      0        2 
  16  chr16_73697049     HCab    T    G        0      0        2 
  16  chr16_73697049     HPrz    T    G        0      0        2 
  16  chr16_73697049     ZBoe    T    G        0      0        2 
  16  chr16_73697049     ZGre    T    G        1      2        2 
  16  chr16_73697049     ZHar    T    G        0      0        2 
  16  chr16_73697049   Sample    T    G        0      0        2 
  16  chr16_73704238     AAsi    C    T        0      0        2 
  16  chr16_73704238     AKia    C    T        0      0        2 
  16  chr16_73704238     AOna    C    T        0      0        2 
  16  chr16_73704238     ASom    C    T        0      0        2 
  16  chr16_73704238     HCab    C    T        0      0        2 
  16  chr16_73704238     HPrz    C    T        0      0        2 
  16  chr16_73704238     ZBoe    C    T      0.5      1        2 
  16  chr16_73704238     ZGre    C    T        0      0        2 
  16  chr16_73704238     ZHar    C    T        0      0        2 
  16  chr16_73704238   Sample    C    T        0      0        2 
  16  chr16_73706547     AAsi    T    A        1      2        2 
  16  chr16_73706547     AKia    T    A        0      0        2 
  16  chr16_73706547     AOna    T    A        0      0        2 
  16  chr16_73706547     ASom    T    A        1      2        2 
  16  chr16_73706547     HCab    T    A        0      0        2 
  16  chr16_73706547     HPrz    T    A        0      0        2 
  16  chr16_73706547     ZBoe    T    A        0      0        2 
  16  chr16_73706547     ZGre    T    A        0      0        2 
  16  chr16_73706547     ZHar    T    A        0      0        2 
  16  chr16_73706547   Sample    T    A        0      0        2 
  16  chr16_73709232     AAsi    T    C        0      0        2 
  16  chr16_73709232     AKia    T    C        0      0        2 
  16  chr16_73709232     AOna    T    C        0      0        2 
  16  chr16_73709232     ASom    T    C        0      0        2 
  16  chr16_73709232     HCab    T    C        0      0        2 
  16  chr16_73709232     HPrz    T    C        1      2        2 
  16  chr16_73709232     ZBoe    T    C        0      0        2 
  16  chr16_73709232     ZGre    T    C        0      0        2 
  16  chr16_73709232     ZHar    T    C        0      0        2 
  16  chr16_73709232   Sample    T    C        0      0        2 
  16  chr16_73716676     AAsi    G    T        0      0        2 
  16  chr16_73716676     AKia    G    T        0      0        2 
  16  chr16_73716676     AOna    G    T      0.5      1        2 
  16  chr16_73716676     ASom    G    T        0      0        2 
  16  chr16_73716676     HCab    G    T        0      0        2 
  16  chr16_73716676     HPrz    G    T        0      0        2 
  16  chr16_73716676     ZBoe    G    T        0      0        2 
  16  chr16_73716676     ZGre    G    T        0      0        2 
  16  chr16_73716676     ZHar    G    T        0      0        2 
  16  chr16_73716676   Sample    G    T        0      0        2 
  16  chr16_73718627     AAsi    A    G        0      0        2 
  16  chr16_73718627     AKia    A    G        0      0        2 
  16  chr16_73718627     AOna    A    G        0      0        2 
  16  chr16_73718627     ASom    A    G        0      0        2 
  16  chr16_73718627     HCab    A    G        1      2        2 
  16  chr16_73718627     HPrz    A    G        1      2        2 
  16  chr16_73718627     ZBoe    A    G        0      0        2 
  16  chr16_73718627     ZGre    A    G        0      0        2 
  16  chr16_73718627     ZHar    A    G        0      0        2 
  16  chr16_73718627   Sample    A    G        1      2        2 
  16  chr16_73718680     AAsi    C    T        0      0        2 
  16  chr16_73718680     AKia    C    T        0      0        2 
  16  chr16_73718680     AOna    C    T        0      0        2 
  16  chr16_73718680     ASom    C    T        0      0        2 
  16  chr16_73718680     HCab    C    T        1      2        2 
  16  chr16_73718680     HPrz    C    T        1      2        2 
  16  chr16_73718680     ZBoe    C    T        0      0        2 
  16  chr16_73718680     ZGre    C    T        0      0        2 
  16  chr16_73718680     ZHar    C    T        0      0        2 
  16  chr16_73718680   Sample    C    T        1      2        2 
  16  chr16_73719110     AAsi    G    A        0      0        2 
  16  chr16_73719110     AKia    G    A        0      0        2 
  16  chr16_73719110     AOna    G    A        0      0        2 
  16  chr16_73719110     ASom    G    A        0      0        2 
  16  chr16_73719110     HCab    G    A        1      2        2 
  16  chr16_73719110     HPrz    G    A        1      2        2 
  16  chr16_73719110     ZBoe    G    A        0      0        2 
  16  chr16_73719110     ZGre    G    A        0      0        2 
  16  chr16_73719110     ZHar    G    A        0      0        2 
  16  chr16_73719110   Sample    G    A        1      2        2 
  16  chr16_73736046     AAsi    G    A        0      0        2 
  16  chr16_73736046     AKia    G    A        0      0        2 
  16  chr16_73736046     AOna    G    A        0      0        2 
  16  chr16_73736046     ASom    G    A        1      2        2 
  16  chr16_73736046     HCab    G    A        0      0        2 
  16  chr16_73736046     HPrz    G    A        0      0        2 
  16  chr16_73736046     ZBoe    G    A        0      0        2 
  16  chr16_73736046     ZGre    G    A        0      0        2 
  16  chr16_73736046     ZHar    G    A        0      0        2 
  16  chr16_73736046   Sample    G    A        0      0        2 
  16  chr16_73743084     AAsi    G    A        0      0        2 
  16  chr16_73743084     AKia    G    A        0      0        2 
  16  chr16_73743084     AOna    G    A        0      0        2 
  16  chr16_73743084     ASom    G    A        0      0        2 
  16  chr16_73743084     HCab    G    A        0      0        2 
  16  chr16_73743084     HPrz    G    A        0      0        2 
  16  chr16_73743084     ZBoe    G    A        1      2        2 
  16  chr16_73743084     ZGre    G    A        1      2        2 
  16  chr16_73743084     ZHar    G    A        1      2        2 
  16  chr16_73743084   Sample    G    A        0      0        2 
  16  chr16_73765600     AAsi    C    T        0      0        2 
  16  chr16_73765600     AKia    C    T        0      0        2 
  16  chr16_73765600     AOna    C    T        0      0        2 
  16  chr16_73765600     ASom    C    T        0      0        2 
  16  chr16_73765600     HCab    C    T        1      2        2 
  16  chr16_73765600     HPrz    C    T        1      2        2 
  16  chr16_73765600     ZBoe    C    T        0      0        2 
  16  chr16_73765600     ZGre    C    T        0      0        2 
  16  chr16_73765600     ZHar    C    T        0      0        2 
  16  chr16_73765600   Sample    C    T        1      2        2 
  16  chr16_73765951     AAsi    G    A        0      0        2 
  16  chr16_73765951     AKia    G    A        0      0        2 
  16  chr16_73765951     AOna    G    A        0      0        2 
  16  chr16_73765951     ASom    G    A        0      0        2 
  16  chr16_73765951     HCab    G    A        1      2        2 
  16  chr16_73765951     HPrz    G    A        1      2        2 
  16  chr16_73765951     ZBoe    G    A        0      0        2 
  16  chr16_73765951     ZGre    G    A        0      0        2 
  16  chr16_73765951     ZHar    G    A        0      0        2 
  16  chr16_73765951   Sample    G    A        1      2        2 
  16  chr16_73769124     AAsi    A    G      0.5      1        2 
  16  chr16_73769124     AKia    A    G        0      0        2 
  16  chr16_73769124     AOna    A    G        0      0        2 
  16  chr16_73769124     ASom    A    G        0      0        2 
  16  chr16_73769124     HCab    A    G        0      0        2 
  16  chr16_73769124     HPrz    A    G        0      0        2 
  16  chr16_73769124     ZBoe    A    G        0      0        2 
  16  chr16_73769124     ZGre    A    G        0      0        2 
  16  chr16_73769124     ZHar    A    G        0      0        2 
  16  chr16_73769124   Sample    A    G        0      0        2 
  16  chr16_73770287     AAsi    C    A        0      0        2 
  16  chr16_73770287     AKia    C    A        0      0        2 
  16  chr16_73770287     AOna    C    A      0.5      1        2 
  16  chr16_73770287     ASom    C    A        0      0        2 
  16  chr16_73770287     HCab    C    A        0      0        2 
  16  chr16_73770287     HPrz    C    A        0      0        2 
  16  chr16_73770287     ZBoe    C    A        0      0        2 
  16  chr16_73770287     ZGre    C    A        0      0        2 
  16  chr16_73770287     ZHar    C    A        0      0        2 
  16  chr16_73770287   Sample    C    A        0      0        2 
  16  chr16_73771590     AAsi    T    G      0.5      1        2 
  16  chr16_73771590     AKia    T    G        0      0        2 
  16  chr16_73771590     AOna    T    G        0      0        2 
  16  chr16_73771590     ASom    T    G        0      0        2 
  16  chr16_73771590     HCab    T    G        0      0        2 
  16  chr16_73771590     HPrz    T    G        0      0        2 
  16  chr16_73771590     ZBoe    T    G        0      0        2 
  16  chr16_73771590     ZGre    T    G        0      0        2 
  16  chr16_73771590     ZHar    T    G        0      0        2 
  16  chr16_73771590   Sample    T    G        0      0        2 
  16  chr16_73771754     AAsi    A    G        0      0        2 
  16  chr16_73771754     AKia    A    G        0      0        2 
  16  chr16_73771754     AOna    A    G        0      0        2 
  16  chr16_73771754     ASom    A    G        0      0        2 
  16  chr16_73771754     HCab    A    G        1      2        2 
  16  chr16_73771754     HPrz    A    G        1      2        2 
  16  chr16_73771754     ZBoe    A    G        0      0        2 
  16  chr16_73771754     ZGre    A    G        0      0        2 
  16  chr16_73771754     ZHar    A    G        0      0        2 
  16  chr16_73771754   Sample    A    G        0      0        2 
  16  chr16_73776608     AAsi    G    A        0      0        2 
  16  chr16_73776608     AKia    G    A        0      0        2 
  16  chr16_73776608     AOna    G    A        0      0        2 
  16  chr16_73776608     ASom    G    A        0      0        2 
  16  chr16_73776608     HCab    G    A        0      0        2 
  16  chr16_73776608     HPrz    G    A      0.5      1        2 
  16  chr16_73776608     ZBoe    G    A        0      0        2 
  16  chr16_73776608     ZGre    G    A        0      0        2 
  16  chr16_73776608     ZHar    G    A        0      0        2 
  16  chr16_73776608   Sample    G    A        0      0        2 
  16  chr16_73781329     AAsi    A    G        0      0        2 
  16  chr16_73781329     AKia    A    G        0      0        2 
  16  chr16_73781329     AOna    A    G        1      2        2 
  16  chr16_73781329     ASom    A    G        0      0        2 
  16  chr16_73781329     HCab    A    G        0      0        2 
  16  chr16_73781329     HPrz    A    G        0      0        2 
  16  chr16_73781329     ZBoe    A    G        0      0        2 
  16  chr16_73781329     ZGre    A    G        0      0        2 
  16  chr16_73781329     ZHar    A    G        0      0        2 
  16  chr16_73781329   Sample    A    G        0      0        2 
  16  chr16_73785864     AAsi    T    G        0      0        2 
  16  chr16_73785864     AKia    T    G        0      0        2 
  16  chr16_73785864     AOna    T    G        0      0        2 
  16  chr16_73785864     ASom    T    G        0      0        2 
  16  chr16_73785864     HCab    T    G        1      2        2 
  16  chr16_73785864     HPrz    T    G        1      2        2 
  16  chr16_73785864     ZBoe    T    G        0      0        2 
  16  chr16_73785864     ZGre    T    G        0      0        2 
  16  chr16_73785864     ZHar    T    G        0      0        2 
  16  chr16_73785864   Sample    T    G        1      2        2 
  16  chr16_73788674     AAsi    C    A        0      0        2 
  16  chr16_73788674     AKia    C    A        0      0        2 
  16  chr16_73788674     AOna    C    A        0      0        2 
  16  chr16_73788674     ASom    C    A      0.5      1        2 
  16  chr16_73788674     HCab    C    A        0      0        2 
  16  chr16_73788674     HPrz    C    A        0      0        2 
  16  chr16_73788674     ZBoe    C    A        0      0        2 
  16  chr16_73788674     ZGre    C    A        0      0        2 
  16  chr16_73788674     ZHar    C    A        0      0        2 
  16  chr16_73788674   Sample    C    A        0      0        2 
  16  chr16_73790836     AAsi    T    C        1      2        2 
  16  chr16_73790836     AKia    T    C        0      0        2 
  16  chr16_73790836     AOna    T    C        0      0        2 
  16  chr16_73790836     ASom    T    C        1      2        2 
  16  chr16_73790836     HCab    T    C        0      0        2 
  16  chr16_73790836     HPrz    T    C        0      0        2 
  16  chr16_73790836     ZBoe    T    C        0      0        2 
  16  chr16_73790836     ZGre    T    C        0      0        2 
  16  chr16_73790836     ZHar    T    C        0      0        2 
  16  chr16_73790836   Sample    T    C        0      0        2 
  16  chr16_73790888     AAsi    T    G        0      0        2 
  16  chr16_73790888     AKia    T    G        0      0        2 
  16  chr16_73790888     AOna    T    G        0      0        2 
  16  chr16_73790888     ASom    T    G        0      0        2 
  16  chr16_73790888     HCab    T    G        0      0        2 
  16  chr16_73790888     HPrz    T    G        0      0        2 
  16  chr16_73790888     ZBoe    T    G      0.5      1        2 
  16  chr16_73790888     ZGre    T    G        0      0        2 
  16  chr16_73790888     ZHar    T    G        0      0        2 
  16  chr16_73790888   Sample    T    G        0      0        2 
  16  chr16_73792475     AAsi    G    A        0      0        2 
  16  chr16_73792475     AKia    G    A        0      0        2 
  16  chr16_73792475     AOna    G    A        0      0        2 
  16  chr16_73792475     ASom    G    A        0      0        2 
  16  chr16_73792475     HCab    G    A        1      2        2 
  16  chr16_73792475     HPrz    G    A        1      2        2 
  16  chr16_73792475     ZBoe    G    A        0      0        2 
  16  chr16_73792475     ZGre    G    A        0      0        2 
  16  chr16_73792475     ZHar    G    A        0      0        2 
  16  chr16_73792475   Sample    G    A        1      2        2 
  16  chr16_73795208     AAsi    G    T      0.5      1        2 
  16  chr16_73795208     AKia    G    T        0      0        2 
  16  chr16_73795208     AOna    G    T        0      0        2 
  16  chr16_73795208     ASom    G    T        0      0        2 
  16  chr16_73795208     HCab    G    T        0      0        2 
  16  chr16_73795208     HPrz    G    T        0      0        2 
  16  chr16_73795208     ZBoe    G    T        0      0        2 
  16  chr16_73795208     ZGre    G    T        0      0        2 
  16  chr16_73795208     ZHar    G    T        0      0        2 
  16  chr16_73795208   Sample    G    T        0      0        2 
  16  chr16_73802161     AAsi    T    G        0      0        2 
  16  chr16_73802161     AKia    T    G        0      0        2 
  16  chr16_73802161     AOna    T    G        0      0        2 
  16  chr16_73802161     ASom    T    G        0      0        2 
  16  chr16_73802161     HCab    T    G        1      2        2 
  16  chr16_73802161     HPrz    T    G        1      2        2 
  16  chr16_73802161     ZBoe    T    G        0      0        2 
  16  chr16_73802161     ZGre    T    G        0      0        2 
  16  chr16_73802161     ZHar    T    G        0      0        2 
  16  chr16_73802161   Sample    T    G        1      2        2 
  16  chr16_73806756     AAsi    G    A        0      0        2 
  16  chr16_73806756     AKia    G    A        0      0        2 
  16  chr16_73806756     AOna    G    A        0      0        2 
  16  chr16_73806756     ASom    G    A        0      0        2 
  16  chr16_73806756     HCab    G    A      0.5      1        2 
  16  chr16_73806756     HPrz    G    A        0      0        2 
  16  chr16_73806756     ZBoe    G    A        0      0        2 
  16  chr16_73806756     ZGre    G    A        0      0        2 
  16  chr16_73806756     ZHar    G    A        0      0        2 
  16  chr16_73806756   Sample    G    A        0      0        2 
  16  chr16_73808908     AAsi    C    G        0      0        2 
  16  chr16_73808908     AKia    C    G        0      0        2 
  16  chr16_73808908     AOna    C    G        0      0        2 
  16  chr16_73808908     ASom    C    G        0      0        2 
  16  chr16_73808908     HCab    C    G      0.5      1        2 
  16  chr16_73808908     HPrz    C    G        1      2        2 
  16  chr16_73808908     ZBoe    C    G        0      0        2 
  16  chr16_73808908     ZGre    C    G        0      0        2 
  16  chr16_73808908     ZHar    C    G        0      0        2 
  16  chr16_73808908   Sample    C    G        1      2        2 
  16  chr16_73820023     AAsi    T    C        1      2        2 
  16  chr16_73820023     AKia    T    C        0      0        2 
  16  chr16_73820023     AOna    T    C        0      0        2 
  16  chr16_73820023     ASom    T    C        1      2        2 
  16  chr16_73820023     HCab    T    C        0      0        2 
  16  chr16_73820023     HPrz    T    C        0      0        2 
  16  chr16_73820023     ZBoe    T    C      0.5      1        2 
  16  chr16_73820023     ZGre    T    C      0.5      1        2 
  16  chr16_73820023     ZHar    T    C        1      2        2 
  16  chr16_73820023   Sample    T    C        1      2        2 
  16  chr16_73825931     AAsi    C    T        1      2        2 
  16  chr16_73825931     AKia    C    T        1      2        2 
  16  chr16_73825931     AOna    C    T        1      2        2 
  16  chr16_73825931     ASom    C    T      0.5      1        2 
  16  chr16_73825931     HCab    C    T        0      0        2 
  16  chr16_73825931     HPrz    C    T      0.5      1        2 
  16  chr16_73825931     ZBoe    C    T        0      0        2 
  16  chr16_73825931     ZGre    C    T        0      0        2 
  16  chr16_73825931     ZHar    C    T        0      0        2 
  16  chr16_73825931   Sample    C    T        0      0        2 
  16  chr16_73826264     AAsi    A    G        0      0        2 
  16  chr16_73826264     AKia    A    G        0      0        2 
  16  chr16_73826264     AOna    A    G        0      0        2 
  16  chr16_73826264     ASom    A    G        0      0        2 
  16  chr16_73826264     HCab    A    G        0      0        2 
  16  chr16_73826264     HPrz    A    G      0.5      1        2 
  16  chr16_73826264     ZBoe    A    G        0      0        2 
  16  chr16_73826264     ZGre    A    G        0      0        2 
  16  chr16_73826264     ZHar    A    G        0      0        2 
  16  chr16_73826264   Sample    A    G        0      0        2 
  16  chr16_73833494     AAsi    A    G        0      0        2 
  16  chr16_73833494     AKia    A    G        0      0        2 
  16  chr16_73833494     AOna    A    G        0      0        2 
  16  chr16_73833494     ASom    A    G      0.5      1        2 
  16  chr16_73833494     HCab    A    G        0      0        2 
  16  chr16_73833494     HPrz    A    G        0      0        2 
  16  chr16_73833494     ZBoe    A    G        0      0        2 
  16  chr16_73833494     ZGre    A    G        0      0        2 
  16  chr16_73833494     ZHar    A    G        0      0        2 
  16  chr16_73833494   Sample    A    G        0      0        2 
  16  chr16_73833735     AAsi    T    C        0      0        2 
  16  chr16_73833735     AKia    T    C        0      0        2 
  16  chr16_73833735     AOna    T    C        0      0        2 
  16  chr16_73833735     ASom    T    C        0      0        2 
  16  chr16_73833735     HCab    T    C        0      0        2 
  16  chr16_73833735     HPrz    T    C      0.5      1        2 
  16  chr16_73833735     ZBoe    T    C        0      0        2 
  16  chr16_73833735     ZGre    T    C        0      0        2 
  16  chr16_73833735     ZHar    T    C        0      0        2 
  16  chr16_73833735   Sample    T    C        1      2        2 
  16  chr16_73835365     AAsi    C    A        0      0        2 
  16  chr16_73835365     AKia    C    A        0      0        2 
  16  chr16_73835365     AOna    C    A        0      0        2 
  16  chr16_73835365     ASom    C    A        0      0        2 
  16  chr16_73835365     HCab    C    A        0      0        2 
  16  chr16_73835365     HPrz    C    A        0      0        2 
  16  chr16_73835365     ZBoe    C    A        0      0        2 
  16  chr16_73835365     ZGre    C    A        0      0        2 
  16  chr16_73835365     ZHar    C    A        1      2        2 
  16  chr16_73835365   Sample    C    A        0      0        2 
  16  chr16_73836531     AAsi    G    A        0      0        2 
  16  chr16_73836531     AKia    G    A        0      0        2 
  16  chr16_73836531     AOna    G    A        0      0        2 
  16  chr16_73836531     ASom    G    A        0      0        2 
  16  chr16_73836531     HCab    G    A        1      2        2 
  16  chr16_73836531     HPrz    G    A        1      2        2 
  16  chr16_73836531     ZBoe    G    A        0      0        2 
  16  chr16_73836531     ZGre    G    A        0      0        2 
  16  chr16_73836531     ZHar    G    A        0      0        2 
  16  chr16_73836531   Sample    G    A        1      2        2 
  16  chr16_73837520     AAsi    T    C        0      0        2 
  16  chr16_73837520     AKia    T    C        0      0        2 
  16  chr16_73837520     AOna    T    C        1      2        2 
  16  chr16_73837520     ASom    T    C        0      0        2 
  16  chr16_73837520     HCab    T    C        0      0        2 
  16  chr16_73837520     HPrz    T    C        0      0        2 
  16  chr16_73837520     ZBoe    T    C        0      0        2 
  16  chr16_73837520     ZGre    T    C        0      0        2 
  16  chr16_73837520     ZHar    T    C        0      0        2 
  16  chr16_73837520   Sample    T    C        0      0        2 
  16  chr16_73840727     AAsi    T    G        0      0        2 
  16  chr16_73840727     AKia    T    G        0      0        2 
  16  chr16_73840727     AOna    T    G      0.5      1        2 
  16  chr16_73840727     ASom    T    G        0      0        2 
  16  chr16_73840727     HCab    T    G        0      0        2 
  16  chr16_73840727     HPrz    T    G        0      0        2 
  16  chr16_73840727     ZBoe    T    G        0      0        2 
  16  chr16_73840727     ZGre    T    G        0      0        2 
  16  chr16_73840727     ZHar    T    G        0      0        2 
  16  chr16_73840727   Sample    T    G        0      0        2 
  16  chr16_73848507     AAsi    A    G        0      0        2 
  16  chr16_73848507     AKia    A    G        1      2        2 
  16  chr16_73848507     AOna    A    G        1      2        2 
  16  chr16_73848507     ASom    A    G        0      0        2 
  16  chr16_73848507     HCab    A    G        0      0        2 
  16  chr16_73848507     HPrz    A    G        0      0        2 
  16  chr16_73848507     ZBoe    A    G        0      0        2 
  16  chr16_73848507     ZGre    A    G        0      0        2 
  16  chr16_73848507     ZHar    A    G        0      0        2 
  16  chr16_73848507   Sample    A    G        0      0        2 
  16  chr16_73849126     AAsi    C    G        1      2        2 
  16  chr16_73849126     AKia    C    G        0      0        2 
  16  chr16_73849126     AOna    C    G        0      0        2 
  16  chr16_73849126     ASom    C    G        1      2        2 
  16  chr16_73849126     HCab    C    G        0      0        2 
  16  chr16_73849126     HPrz    C    G        0      0        2 
  16  chr16_73849126     ZBoe    C    G        0      0        2 
  16  chr16_73849126     ZGre    C    G        0      0        2 
  16  chr16_73849126     ZHar    C    G        0      0        2 
  16  chr16_73849126   Sample    C    G        0      0        2 
  16  chr16_73859913     AAsi    A    G        0      0        2 
  16  chr16_73859913     AKia    A    G        0      0        2 
  16  chr16_73859913     AOna    A    G        0      0        2 
  16  chr16_73859913     ASom    A    G        0      0        2 
  16  chr16_73859913     HCab    A    G        1      2        2 
  16  chr16_73859913     HPrz    A    G        1      2        2 
  16  chr16_73859913     ZBoe    A    G        0      0        2 
  16  chr16_73859913     ZGre    A    G        0      0        2 
  16  chr16_73859913     ZHar    A    G        0      0        2 
  16  chr16_73859913   Sample    A    G        1      2        2 
  16  chr16_73860361     AAsi    T    C        0      0        2 
  16  chr16_73860361     AKia    T    C        0      0        2 
  16  chr16_73860361     AOna    T    C        0      0        2 
  16  chr16_73860361     ASom    T    C        0      0        2 
  16  chr16_73860361     HCab    T    C        1      2        2 
  16  chr16_73860361     HPrz    T    C        1      2        2 
  16  chr16_73860361     ZBoe    T    C        0      0        2 
  16  chr16_73860361     ZGre    T    C        0      0        2 
  16  chr16_73860361     ZHar    T    C        0      0        2 
  16  chr16_73860361   Sample    T    C        1      2        2 
  16  chr16_73866554     AAsi    G    A        0      0        2 
  16  chr16_73866554     AKia    G    A        0      0        2 
  16  chr16_73866554     AOna    G    A        0      0        2 
  16  chr16_73866554     ASom    G    A        0      0        2 
  16  chr16_73866554     HCab    G    A        1      2        2 
  16  chr16_73866554     HPrz    G    A        1      2        2 
  16  chr16_73866554     ZBoe    G    A        0      0        2 
  16  chr16_73866554     ZGre    G    A        0      0        2 
  16  chr16_73866554     ZHar    G    A        0      0        2 
  16  chr16_73866554   Sample    G    A        1      2        2 
  16  chr16_73882680     AAsi    T    C        0      0        2 
  16  chr16_73882680     AKia    T    C        0      0        2 
  16  chr16_73882680     AOna    T    C      0.5      1        2 
  16  chr16_73882680     ASom    T    C        0      0        2 
  16  chr16_73882680     HCab    T    C        0      0        2 
  16  chr16_73882680     HPrz    T    C        0      0        2 
  16  chr16_73882680     ZBoe    T    C        0      0        2 
  16  chr16_73882680     ZGre    T    C        0      0        2 
  16  chr16_73882680     ZHar    T    C        0      0        2 
  16  chr16_73882680   Sample    T    C        0      0        2 
  16  chr16_73888786     AAsi    C    A        0      0        2 
  16  chr16_73888786     AKia    C    A        0      0        2 
  16  chr16_73888786     AOna    C    A        0      0        2 
  16  chr16_73888786     ASom    C    A        0      0        2 
  16  chr16_73888786     HCab    C    A        0      0        2 
  16  chr16_73888786     HPrz    C    A      0.5      1        2 
  16  chr16_73888786     ZBoe    C    A        0      0        2 
  16  chr16_73888786     ZGre    C    A        0      0        2 
  16  chr16_73888786     ZHar    C    A        0      0        2 
  16  chr16_73888786   Sample    C    A        0      0        2 
  16  chr16_73892486     AAsi    A    G        0      0        2 
  16  chr16_73892486     AKia    A    G        0      0        2 
  16  chr16_73892486     AOna    A    G        0      0        2 
  16  chr16_73892486     ASom    A    G        0      0        2 
  16  chr16_73892486     HCab    A    G        0      0        2 
  16  chr16_73892486     HPrz    A    G      0.5      1        2 
  16  chr16_73892486     ZBoe    A    G        0      0        2 
  16  chr16_73892486     ZGre    A    G        0      0        2 
  16  chr16_73892486     ZHar    A    G        0      0        2 
  16  chr16_73892486   Sample    A    G        1      2        2 
  16  chr16_73899096     AAsi    A    G        0      0        2 
  16  chr16_73899096     AKia    A    G        0      0        2 
  16  chr16_73899096     AOna    A    G        0      0        2 
  16  chr16_73899096     ASom    A    G        0      0        2 
  16  chr16_73899096     HCab    A    G        0      0        2 
  16  chr16_73899096     HPrz    A    G        0      0        2 
  16  chr16_73899096     ZBoe    A    G        1      2        2 
  16  chr16_73899096     ZGre    A    G      0.5      1        2 
  16  chr16_73899096     ZHar    A    G        1      2        2 
  16  chr16_73899096   Sample    A    G        0      0        2 
  16  chr16_73908169     AAsi    T    C        0      0        2 
  16  chr16_73908169     AKia    T    C        0      0        2 
  16  chr16_73908169     AOna    T    C        0      0        2 
  16  chr16_73908169     ASom    T    C        0      0        2 
  16  chr16_73908169     HCab    T    C        0      0        2 
  16  chr16_73908169     HPrz    T    C        0      0        2 
  16  chr16_73908169     ZBoe    T    C      0.5      1        2 
  16  chr16_73908169     ZGre    T    C        0      0        2 
  16  chr16_73908169     ZHar    T    C        0      0        2 
  16  chr16_73908169   Sample    T    C        0      0        2 
  16  chr16_73909401     AAsi    C    G        0      0        2 
  16  chr16_73909401     AKia    C    G        0      0        2 
  16  chr16_73909401     AOna    C    G        0      0        2 
  16  chr16_73909401     ASom    C    G        0      0        2 
  16  chr16_73909401     HCab    C    G        0      0        2 
  16  chr16_73909401     HPrz    C    G        0      0        2 
  16  chr16_73909401     ZBoe    C    G        0      0        2 
  16  chr16_73909401     ZGre    C    G        0      0        2 
  16  chr16_73909401     ZHar    C    G      0.5      1        2 
  16  chr16_73909401   Sample    C    G        0      0        2 
  16  chr16_73914944     AAsi    A    T        0      0        2 
  16  chr16_73914944     AKia    A    T        0      0        2 
  16  chr16_73914944     AOna    A    T        0      0        2 
  16  chr16_73914944     ASom    A    T        0      0        2 
  16  chr16_73914944     HCab    A    T        1      2        2 
  16  chr16_73914944     HPrz    A    T        1      2        2 
  16  chr16_73914944     ZBoe    A    T        0      0        2 
  16  chr16_73914944     ZGre    A    T        0      0        2 
  16  chr16_73914944     ZHar    A    T        0      0        2 
  16  chr16_73914944   Sample    A    T        1      2        2 
  16  chr16_73915368     AAsi    G    C        0      0        2 
  16  chr16_73915368     AKia    G    C      0.5      1        2 
  16  chr16_73915368     AOna    G    C      0.5      1        2 
  16  chr16_73915368     ASom    G    C        0      0        2 
  16  chr16_73915368     HCab    G    C        0      0        2 
  16  chr16_73915368     HPrz    G    C        0      0        2 
  16  chr16_73915368     ZBoe    G    C        0      0        2 
  16  chr16_73915368     ZGre    G    C        0      0        2 
  16  chr16_73915368     ZHar    G    C        0      0        2 
  16  chr16_73915368   Sample    G    C        0      0        2 
  16  chr16_73927281     AAsi    C    T        0      0        2 
  16  chr16_73927281     AKia    C    T      0.5      1        2 
  16  chr16_73927281     AOna    C    T        0      0        2 
  16  chr16_73927281     ASom    C    T        0      0        2 
  16  chr16_73927281     HCab    C    T        0      0        2 
  16  chr16_73927281     HPrz    C    T        0      0        2 
  16  chr16_73927281     ZBoe    C    T        0      0        2 
  16  chr16_73927281     ZGre    C    T        0      0        2 
  16  chr16_73927281     ZHar    C    T        0      0        2 
  16  chr16_73927281   Sample    C    T        0      0        2 
  16  chr16_73928135     AAsi    A    G        0      0        2 
  16  chr16_73928135     AKia    A    G        0      0        2 
  16  chr16_73928135     AOna    A    G        0      0        2 
  16  chr16_73928135     ASom    A    G        0      0        2 
  16  chr16_73928135     HCab    A    G      0.5      1        2 
  16  chr16_73928135     HPrz    A    G        0      0        2 
  16  chr16_73928135     ZBoe    A    G        0      0        2 
  16  chr16_73928135     ZGre    A    G        0      0        2 
  16  chr16_73928135     ZHar    A    G        0      0        2 
  16  chr16_73928135   Sample    A    G        0      0        2 
  16  chr16_73928974     AAsi    A    G        0      0        2 
  16  chr16_73928974     AKia    A    G        0      0        2 
  16  chr16_73928974     AOna    A    G      0.5      1        2 
  16  chr16_73928974     ASom    A    G        0      0        2 
  16  chr16_73928974     HCab    A    G        0      0        2 
  16  chr16_73928974     HPrz    A    G        0      0        2 
  16  chr16_73928974     ZBoe    A    G        0      0        2 
  16  chr16_73928974     ZGre    A    G        0      0        2 
  16  chr16_73928974     ZHar    A    G        0      0        2 
  16  chr16_73928974   Sample    A    G        0      0        2 
  16  chr16_73931667     AAsi    A    T        0      0        2 
  16  chr16_73931667     AKia    A    T        0      0        2 
  16  chr16_73931667     AOna    A    T        0      0        2 
  16  chr16_73931667     ASom    A    T        0      0        2 
  16  chr16_73931667     HCab    A    T        0      0        2 
  16  chr16_73931667     HPrz    A    T        0      0        2 
  16  chr16_73931667     ZBoe    A    T        0      0        2 
  16  chr16_73931667     ZGre    A    T        1      2        2 
  16  chr16_73931667     ZHar    A    T        0      0        2 
  16  chr16_73931667   Sample    A    T        0      0        2 
  16  chr16_73933503     AAsi    A    G        0      0        2 
  16  chr16_73933503     AKia    A    G        0      0        2 
  16  chr16_73933503     AOna    A    G        0      0        2 
  16  chr16_73933503     ASom    A    G        0      0        2 
  16  chr16_73933503     HCab    A    G        1      2        2 
  16  chr16_73933503     HPrz    A    G        1      2        2 
  16  chr16_73933503     ZBoe    A    G        0      0        2 
  16  chr16_73933503     ZGre    A    G        0      0        2 
  16  chr16_73933503     ZHar    A    G        0      0        2 
  16  chr16_73933503   Sample    A    G        1      2        2 
  16  chr16_73935996     AAsi    C    A        0      0        2 
  16  chr16_73935996     AKia    C    A        0      0        2 
  16  chr16_73935996     AOna    C    A        0      0        2 
  16  chr16_73935996     ASom    C    A        0      0        2 
  16  chr16_73935996     HCab    C    A        1      2        2 
  16  chr16_73935996     HPrz    C    A        1      2        2 
  16  chr16_73935996     ZBoe    C    A        0      0        2 
  16  chr16_73935996     ZGre    C    A        0      0        2 
  16  chr16_73935996     ZHar    C    A        0      0        2 
  16  chr16_73935996   Sample    C    A        1      2        2 
  16  chr16_73936697     AAsi    G    A        0      0        2 
  16  chr16_73936697     AKia    G    A        0      0        2 
  16  chr16_73936697     AOna    G    A        0      0        2 
  16  chr16_73936697     ASom    G    A        0      0        2 
  16  chr16_73936697     HCab    G    A        1      2        2 
  16  chr16_73936697     HPrz    G    A        1      2        2 
  16  chr16_73936697     ZBoe    G    A        0      0        2 
  16  chr16_73936697     ZGre    G    A        0      0        2 
  16  chr16_73936697     ZHar    G    A        0      0        2 
  16  chr16_73936697   Sample    G    A        1      2        2 
  16  chr16_73939129     AAsi    A    G        0      0        2 
  16  chr16_73939129     AKia    A    G        0      0        2 
  16  chr16_73939129     AOna    A    G        0      0        2 
  16  chr16_73939129     ASom    A    G        0      0        2 
  16  chr16_73939129     HCab    A    G        0      0        2 
  16  chr16_73939129     HPrz    A    G      0.5      1        2 
  16  chr16_73939129     ZBoe    A    G        0      0        2 
  16  chr16_73939129     ZGre    A    G        0      0        2 
  16  chr16_73939129     ZHar    A    G        0      0        2 
  16  chr16_73939129   Sample    A    G        0      0        2 
  16  chr16_73939332     AAsi    A    T        0      0        2 
  16  chr16_73939332     AKia    A    T      0.5      1        2 
  16  chr16_73939332     AOna    A    T        0      0        2 
  16  chr16_73939332     ASom    A    T        0      0        2 
  16  chr16_73939332     HCab    A    T        0      0        2 
  16  chr16_73939332     HPrz    A    T        0      0        2 
  16  chr16_73939332     ZBoe    A    T        0      0        2 
  16  chr16_73939332     ZGre    A    T        0      0        2 
  16  chr16_73939332     ZHar    A    T        0      0        2 
  16  chr16_73939332   Sample    A    T        0      0        2 
  16  chr16_73941112     AAsi    A    C        0      0        2 
  16  chr16_73941112     AKia    A    C      0.5      1        2 
  16  chr16_73941112     AOna    A    C        1      2        2 
  16  chr16_73941112     ASom    A    C        0      0        2 
  16  chr16_73941112     HCab    A    C        0      0        2 
  16  chr16_73941112     HPrz    A    C        0      0        2 
  16  chr16_73941112     ZBoe    A    C        0      0        2 
  16  chr16_73941112     ZGre    A    C        0      0        2 
  16  chr16_73941112     ZHar    A    C        0      0        2 
  16  chr16_73941112   Sample    A    C        0      0        2 
  16  chr16_73941172     AAsi    C    T        0      0        2 
  16  chr16_73941172     AKia    C    T        0      0        2 
  16  chr16_73941172     AOna    C    T        0      0        2 
  16  chr16_73941172     ASom    C    T        0      0        2 
  16  chr16_73941172     HCab    C    T        1      2        2 
  16  chr16_73941172     HPrz    C    T        1      2        2 
  16  chr16_73941172     ZBoe    C    T        0      0        2 
  16  chr16_73941172     ZGre    C    T        1      2        2 
  16  chr16_73941172     ZHar    C    T        0      0        2 
  16  chr16_73941172   Sample    C    T        1      2        2 
  16  chr16_73945128     AAsi    T    C        0      0        2 
  16  chr16_73945128     AKia    T    C      0.5      1        2 
  16  chr16_73945128     AOna    T    C        0      0        2 
  16  chr16_73945128     ASom    T    C        0      0        2 
  16  chr16_73945128     HCab    T    C        0      0        2 
  16  chr16_73945128     HPrz    T    C        0      0        2 
  16  chr16_73945128     ZBoe    T    C        0      0        2 
  16  chr16_73945128     ZGre    T    C        0      0        2 
  16  chr16_73945128     ZHar    T    C        0      0        2 
  16  chr16_73945128   Sample    T    C        0      0        2 
  16  chr16_73946023     AAsi    G    T        0      0        2 
  16  chr16_73946023     AKia    G    T        0      0        2 
  16  chr16_73946023     AOna    G    T        0      0        2 
  16  chr16_73946023     ASom    G    T        0      0        2 
  16  chr16_73946023     HCab    G    T        1      2        2 
  16  chr16_73946023     HPrz    G    T        1      2        2 
  16  chr16_73946023     ZBoe    G    T        0      0        2 
  16  chr16_73946023     ZGre    G    T        0      0        2 
  16  chr16_73946023     ZHar    G    T        0      0        2 
  16  chr16_73946023   Sample    G    T        1      2        2 
  16  chr16_73946528     AAsi    T    C        0      0        2 
  16  chr16_73946528     AKia    T    C      0.5      1        2 
  16  chr16_73946528     AOna    T    C        0      0        2 
  16  chr16_73946528     ASom    T    C        0      0        2 
  16  chr16_73946528     HCab    T    C        0      0        2 
  16  chr16_73946528     HPrz    T    C        0      0        2 
  16  chr16_73946528     ZBoe    T    C        0      0        2 
  16  chr16_73946528     ZGre    T    C        0      0        2 
  16  chr16_73946528     ZHar    T    C        0      0        2 
  16  chr16_73946528   Sample    T    C        0      0        2 
  16  chr16_73948017     AAsi    A    G        0      0        2 
  16  chr16_73948017     AKia    A    G        0      0        2 
  16  chr16_73948017     AOna    A    G        0      0        2 
  16  chr16_73948017     ASom    A    G        0      0        2 
  16  chr16_73948017     HCab    A    G        1      2        2 
  16  chr16_73948017     HPrz    A    G        1      2        2 
  16  chr16_73948017     ZBoe    A    G        0      0        2 
  16  chr16_73948017     ZGre    A    G        0      0        2 
  16  chr16_73948017     ZHar    A    G        0      0        2 
  16  chr16_73948017   Sample    A    G        1      2        2 
  16  chr16_73951146     AAsi    C    T        0      0        2 
  16  chr16_73951146     AKia    C    T        0      0        2 
  16  chr16_73951146     AOna    C    T        0      0        2 
  16  chr16_73951146     ASom    C    T        0      0        2 
  16  chr16_73951146     HCab    C    T        1      2        2 
  16  chr16_73951146     HPrz    C    T        1      2        2 
  16  chr16_73951146     ZBoe    C    T        0      0        2 
  16  chr16_73951146     ZGre    C    T        0      0        2 
  16  chr16_73951146     ZHar    C    T        0      0        2 
  16  chr16_73951146   Sample    C    T        1      2        2 
  16  chr16_73956470     AAsi    T    C        0      0        2 
  16  chr16_73956470     AKia    T    C        0      0        2 
  16  chr16_73956470     AOna    T    C        0      0        2 
  16  chr16_73956470     ASom    T    C        0      0        2 
  16  chr16_73956470     HCab    T    C        1      2        2 
  16  chr16_73956470     HPrz    T    C        1      2        2 
  16  chr16_73956470     ZBoe    T    C        0      0        2 
  16  chr16_73956470     ZGre    T    C        0      0        2 
  16  chr16_73956470     ZHar    T    C        0      0        2 
  16  chr16_73956470   Sample    T    C        1      2        2 
  16  chr16_73967763     AAsi    C    T        0      0        2 
  16  chr16_73967763     AKia    C    T        0      0        2 
  16  chr16_73967763     AOna    C    T        0      0        2 
  16  chr16_73967763     ASom    C    T        1      2        2 
  16  chr16_73967763     HCab    C    T        0      0        2 
  16  chr16_73967763     HPrz    C    T        0      0        2 
  16  chr16_73967763     ZBoe    C    T        0      0        2 
  16  chr16_73967763     ZGre    C    T        0      0        2 
  16  chr16_73967763     ZHar    C    T        0      0        2 
  16  chr16_73967763   Sample    C    T        0      0        2 
  16  chr16_73968503     AAsi    T    C        0      0        2 
  16  chr16_73968503     AKia    T    C        0      0        2 
  16  chr16_73968503     AOna    T    C        0      0        2 
  16  chr16_73968503     ASom    T    C        0      0        2 
  16  chr16_73968503     HCab    T    C        1      2        2 
  16  chr16_73968503     HPrz    T    C        1      2        2 
  16  chr16_73968503     ZBoe    T    C        0      0        2 
  16  chr16_73968503     ZGre    T    C        0      0        2 
  16  chr16_73968503     ZHar    T    C        0      0        2 
  16  chr16_73968503   Sample    T    C        1      2        2 
  16  chr16_73968865     AAsi    G    A        0      0        2 
  16  chr16_73968865     AKia    G    A        0      0        2 
  16  chr16_73968865     AOna    G    A        0      0        2 
  16  chr16_73968865     ASom    G    A        0      0        2 
  16  chr16_73968865     HCab    G    A      0.5      1        2 
  16  chr16_73968865     HPrz    G    A      0.5      1        2 
  16  chr16_73968865     ZBoe    G    A        0      0        2 
  16  chr16_73968865     ZGre    G    A        0      0        2 
  16  chr16_73968865     ZHar    G    A        0      0        2 
  16  chr16_73968865   Sample    G    A        1      2        2 
  16  chr16_73970529     AAsi    G    A        0      0        2 
  16  chr16_73970529     AKia    G    A        0      0        2 
  16  chr16_73970529     AOna    G    A        0      0        2 
  16  chr16_73970529     ASom    G    A        1      2        2 
  16  chr16_73970529     HCab    G    A        0      0        2 
  16  chr16_73970529     HPrz    G    A        0      0        2 
  16  chr16_73970529     ZBoe    G    A        0      0        2 
  16  chr16_73970529     ZGre    G    A        0      0        2 
  16  chr16_73970529     ZHar    G    A        0      0        2 
  16  chr16_73970529   Sample    G    A        0      0        2 
  16  chr16_73973208     AAsi    G    A        0      0        2 
  16  chr16_73973208     AKia    G    A        0      0        2 
  16  chr16_73973208     AOna    G    A        0      0        2 
  16  chr16_73973208     ASom    G    A        0      0        2 
  16  chr16_73973208     HCab    G    A        1      2        2 
  16  chr16_73973208     HPrz    G    A        1      2        2 
  16  chr16_73973208     ZBoe    G    A        0      0        2 
  16  chr16_73973208     ZGre    G    A        1      2        2 
  16  chr16_73973208     ZHar    G    A        0      0        2 
  16  chr16_73973208   Sample    G    A        1      2        2 
  16  chr16_73976396     AAsi    T    G        0      0        2 
  16  chr16_73976396     AKia    T    G        0      0        2 
  16  chr16_73976396     AOna    T    G        0      0        2 
  16  chr16_73976396     ASom    T    G        0      0        2 
  16  chr16_73976396     HCab    T    G        1      2        2 
  16  chr16_73976396     HPrz    T    G        1      2        2 
  16  chr16_73976396     ZBoe    T    G        0      0        2 
  16  chr16_73976396     ZGre    T    G        0      0        2 
  16  chr16_73976396     ZHar    T    G        0      0        2 
  16  chr16_73976396   Sample    T    G        1      2        2 
  16  chr16_73976595     AAsi    G    C        0      0        2 
  16  chr16_73976595     AKia    G    C        0      0        2 
  16  chr16_73976595     AOna    G    C        0      0        2 
  16  chr16_73976595     ASom    G    C        0      0        2 
  16  chr16_73976595     HCab    G    C        1      2        2 
  16  chr16_73976595     HPrz    G    C        1      2        2 
  16  chr16_73976595     ZBoe    G    C        0      0        2 
  16  chr16_73976595     ZGre    G    C        0      0        2 
  16  chr16_73976595     ZHar    G    C        0      0        2 
  16  chr16_73976595   Sample    G    C        1      2        2 
  16  chr16_73976653     AAsi    C    T        0      0        2 
  16  chr16_73976653     AKia    C    T        0      0        2 
  16  chr16_73976653     AOna    C    T        0      0        2 
  16  chr16_73976653     ASom    C    T        0      0        2 
  16  chr16_73976653     HCab    C    T        1      2        2 
  16  chr16_73976653     HPrz    C    T        1      2        2 
  16  chr16_73976653     ZBoe    C    T        0      0        2 
  16  chr16_73976653     ZGre    C    T        0      0        2 
  16  chr16_73976653     ZHar    C    T        0      0        2 
  16  chr16_73976653   Sample    C    T        1      2        2 
  16  chr16_73982596     AAsi    C    T        0      0        2 
  16  chr16_73982596     AKia    C    T      0.5      1        2 
  16  chr16_73982596     AOna    C    T        0      0        2 
  16  chr16_73982596     ASom    C    T        0      0        2 
  16  chr16_73982596     HCab    C    T        0      0        2 
  16  chr16_73982596     HPrz    C    T        0      0        2 
  16  chr16_73982596     ZBoe    C    T        0      0        2 
  16  chr16_73982596     ZGre    C    T        0      0        2 
  16  chr16_73982596     ZHar    C    T        0      0        2 
  16  chr16_73982596   Sample    C    T        0      0        2 
  16  chr16_73996785     AAsi    C    A        0      0        2 
  16  chr16_73996785     AKia    C    A        0      0        2 
  16  chr16_73996785     AOna    C    A        0      0        2 
  16  chr16_73996785     ASom    C    A        0      0        2 
  16  chr16_73996785     HCab    C    A        1      2        2 
  16  chr16_73996785     HPrz    C    A        1      2        2 
  16  chr16_73996785     ZBoe    C    A        0      0        2 
  16  chr16_73996785     ZGre    C    A        0      0        2 
  16  chr16_73996785     ZHar    C    A        0      0        2 
  16  chr16_73996785   Sample    C    A        1      2        2 
  16  chr16_73997565     AAsi    T    C        0      0        2 
  16  chr16_73997565     AKia    T    C      0.5      1        2 
  16  chr16_73997565     AOna    T    C        0      0        2 
  16  chr16_73997565     ASom    T    C        0      0        2 
  16  chr16_73997565     HCab    T    C        0      0        2 
  16  chr16_73997565     HPrz    T    C        0      0        2 
  16  chr16_73997565     ZBoe    T    C        0      0        2 
  16  chr16_73997565     ZGre    T    C        0      0        2 
  16  chr16_73997565     ZHar    T    C        0      0        2 
  16  chr16_73997565   Sample    T    C        0      0        2 
  16  chr16_74001329     AAsi    A    C        0      0        2 
  16  chr16_74001329     AKia    A    C        0      0        2 
  16  chr16_74001329     AOna    A    C        0      0        2 
  16  chr16_74001329     ASom    A    C        0      0        2 
  16  chr16_74001329     HCab    A    C        0      0        2 
  16  chr16_74001329     HPrz    A    C        0      0        2 
  16  chr16_74001329     ZBoe    A    C        0      0        2 
  16  chr16_74001329     ZGre    A    C        0      0        2 
  16  chr16_74001329     ZHar    A    C      0.5      1        2 
  16  chr16_74001329   Sample    A    C        0      0        2 
  16  chr16_74003095     AAsi    G    A        0      0        2 
  16  chr16_74003095     AKia    G    A        0      0        2 
  16  chr16_74003095     AOna    G    A        0      0        2 
  16  chr16_74003095     ASom    G    A        0      0        2 
  16  chr16_74003095     HCab    G    A      0.5      1        2 
  16  chr16_74003095     HPrz    G    A        1      2        2 
  16  chr16_74003095     ZBoe    G    A        0      0        2 
  16  chr16_74003095     ZGre    G    A        0      0        2 
  16  chr16_74003095     ZHar    G    A        0      0        2 
  16  chr16_74003095   Sample    G    A        0      0        2 
  16  chr16_74003550     AAsi    G    T        0      0        2 
  16  chr16_74003550     AKia    G    T        0      0        2 
  16  chr16_74003550     AOna    G    T        0      0        2 
  16  chr16_74003550     ASom    G    T        0      0        2 
  16  chr16_74003550     HCab    G    T        1      2        2 
  16  chr16_74003550     HPrz    G    T        1      2        2 
  16  chr16_74003550     ZBoe    G    T        0      0        2 
  16  chr16_74003550     ZGre    G    T        0      0        2 
  16  chr16_74003550     ZHar    G    T        0      0        2 
  16  chr16_74003550   Sample    G    T        1      2        2 
  16  chr16_74009382     AAsi    T    C        0      0        2 
  16  chr16_74009382     AKia    T    C        0      0        2 
  16  chr16_74009382     AOna    T    C        0      0        2 
  16  chr16_74009382     ASom    T    C        0      0        2 
  16  chr16_74009382     HCab    T    C        0      0        2 
  16  chr16_74009382     HPrz    T    C        0      0        2 
  16  chr16_74009382     ZBoe    T    C      0.5      1        2 
  16  chr16_74009382     ZGre    T    C        0      0        2 
  16  chr16_74009382     ZHar    T    C        0      0        2 
  16  chr16_74009382   Sample    T    C        0      0        2 
  16  chr16_74009941     AAsi    G    A        0      0        2 
  16  chr16_74009941     AKia    G    A        1      2        2 
  16  chr16_74009941     AOna    G    A        0      0        2 
  16  chr16_74009941     ASom    G    A        0      0        2 
  16  chr16_74009941     HCab    G    A        0      0        2 
  16  chr16_74009941     HPrz    G    A        0      0        2 
  16  chr16_74009941     ZBoe    G    A        0      0        2 
  16  chr16_74009941     ZGre    G    A        0      0        2 
  16  chr16_74009941     ZHar    G    A        0      0        2 
  16  chr16_74009941   Sample    G    A        0      0        2 
  16  chr16_74011587     AAsi    G    T        0      0        2 
  16  chr16_74011587     AKia    G    T        0      0        2 
  16  chr16_74011587     AOna    G    T        0      0        2 
  16  chr16_74011587     ASom    G    T        0      0        2 
  16  chr16_74011587     HCab    G    T        1      2        2 
  16  chr16_74011587     HPrz    G    T        1      2        2 
  16  chr16_74011587     ZBoe    G    T        0      0        2 
  16  chr16_74011587     ZGre    G    T        0      0        2 
  16  chr16_74011587     ZHar    G    T        0      0        2 
  16  chr16_74011587   Sample    G    T        1      2        2 
  16  chr16_74013063     AAsi    G    A        0      0        2 
  16  chr16_74013063     AKia    G    A        1      2        2 
  16  chr16_74013063     AOna    G    A        0      0        2 
  16  chr16_74013063     ASom    G    A        0      0        2 
  16  chr16_74013063     HCab    G    A        1      2        2 
  16  chr16_74013063     HPrz    G    A        1      2        2 
  16  chr16_74013063     ZBoe    G    A        0      0        2 
  16  chr16_74013063     ZGre    G    A        0      0        2 
  16  chr16_74013063     ZHar    G    A        0      0        2 
  16  chr16_74013063   Sample    G    A        1      2        2 
  16  chr16_74015909     AAsi    T    C        0      0        2 
  16  chr16_74015909     AKia    T    C        0      0        2 
  16  chr16_74015909     AOna    T    C        0      0        2 
  16  chr16_74015909     ASom    T    C        0      0        2 
  16  chr16_74015909     HCab    T    C        1      2        2 
  16  chr16_74015909     HPrz    T    C        1      2        2 
  16  chr16_74015909     ZBoe    T    C        0      0        2 
  16  chr16_74015909     ZGre    T    C        0      0        2 
  16  chr16_74015909     ZHar    T    C        0      0        2 
  16  chr16_74015909   Sample    T    C        1      2        2 
  16  chr16_74020679     AAsi    T    G        0      0        2 
  16  chr16_74020679     AKia    T    G        0      0        2 
  16  chr16_74020679     AOna    T    G        0      0        2 
  16  chr16_74020679     ASom    T    G        0      0        2 
  16  chr16_74020679     HCab    T    G      0.5      1        2 
  16  chr16_74020679     HPrz    T    G        0      0        2 
  16  chr16_74020679     ZBoe    T    G        0      0        2 
  16  chr16_74020679     ZGre    T    G        0      0        2 
  16  chr16_74020679     ZHar    T    G        0      0        2 
  16  chr16_74020679   Sample    T    G        0      0        2 
  16  chr16_74025224     AAsi    A    C        1      2        2 
  16  chr16_74025224     AKia    A    C        0      0        2 
  16  chr16_74025224     AOna    A    C        0      0        2 
  16  chr16_74025224     ASom    A    C        1      2        2 
  16  chr16_74025224     HCab    A    C        0      0        2 
  16  chr16_74025224     HPrz    A    C        0      0        2 
  16  chr16_74025224     ZBoe    A    C        0      0        2 
  16  chr16_74025224     ZGre    A    C        0      0        2 
  16  chr16_74025224     ZHar    A    C        0      0        2 
  16  chr16_74025224   Sample    A    C        0      0        2 
  16  chr16_74044417     AAsi    G    T        0      0        2 
  16  chr16_74044417     AKia    G    T        0      0        2 
  16  chr16_74044417     AOna    G    T        0      0        2 
  16  chr16_74044417     ASom    G    T        0      0        2 
  16  chr16_74044417     HCab    G    T        1      2        2 
  16  chr16_74044417     HPrz    G    T        1      2        2 
  16  chr16_74044417     ZBoe    G    T        0      0        2 
  16  chr16_74044417     ZGre    G    T        0      0        2 
  16  chr16_74044417     ZHar    G    T        0      0        2 
  16  chr16_74044417   Sample    G    T        1      2        2 
  16  chr16_74046929     AAsi    G    A        0      0        2 
  16  chr16_74046929     AKia    G    A        0      0        2 
  16  chr16_74046929     AOna    G    A        0      0        2 
  16  chr16_74046929     ASom    G    A        0      0        2 
  16  chr16_74046929     HCab    G    A        1      2        2 
  16  chr16_74046929     HPrz    G    A        1      2        2 
  16  chr16_74046929     ZBoe    G    A        0      0        2 
  16  chr16_74046929     ZGre    G    A        0      0        2 
  16  chr16_74046929     ZHar    G    A        0      0        2 
  16  chr16_74046929   Sample    G    A        1      2        2 
  16  chr16_74059278     AAsi    C    A        0      0        2 
  16  chr16_74059278     AKia    C    A        0      0        2 
  16  chr16_74059278     AOna    C    A        0      0        2 
  16  chr16_74059278     ASom    C    A        0      0        2 
  16  chr16_74059278     HCab    C    A        0      0        2 
  16  chr16_74059278     HPrz    C    A        0      0        2 
  16  chr16_74059278     ZBoe    C    A        1      2        2 
  16  chr16_74059278     ZGre    C    A        0      0        2 
  16  chr16_74059278     ZHar    C    A        0      0        2 
  16  chr16_74059278   Sample    C    A        0      0        2 
  16  chr16_74059674     AAsi    T    C        1      2        2 
  16  chr16_74059674     AKia    T    C        0      0        2 
  16  chr16_74059674     AOna    T    C        0      0        2 
  16  chr16_74059674     ASom    T    C        1      2        2 
  16  chr16_74059674     HCab    T    C        0      0        2 
  16  chr16_74059674     HPrz    T    C        0      0        2 
  16  chr16_74059674     ZBoe    T    C        0      0        2 
  16  chr16_74059674     ZGre    T    C        0      0        2 
  16  chr16_74059674     ZHar    T    C        0      0        2 
  16  chr16_74059674   Sample    T    C        0      0        2 
  16  chr16_74059851     AAsi    G    A        0      0        2 
  16  chr16_74059851     AKia    G    A        1      2        2 
  16  chr16_74059851     AOna    G    A      0.5      1        2 
  16  chr16_74059851     ASom    G    A        0      0        2 
  16  chr16_74059851     HCab    G    A        0      0        2 
  16  chr16_74059851     HPrz    G    A        0      0        2 
  16  chr16_74059851     ZBoe    G    A        0      0        2 
  16  chr16_74059851     ZGre    G    A        0      0        2 
  16  chr16_74059851     ZHar    G    A        0      0        2 
  16  chr16_74059851   Sample    G    A        0      0        2 
  16  chr16_74066343     AAsi    G    A        1      2        2 
  16  chr16_74066343     AKia    G    A        0      0        2 
  16  chr16_74066343     AOna    G    A        0      0        2 
  16  chr16_74066343     ASom    G    A        1      2        2 
  16  chr16_74066343     HCab    G    A        1      2        2 
  16  chr16_74066343     HPrz    G    A        1      2        2 
  16  chr16_74066343     ZBoe    G    A        0      0        2 
  16  chr16_74066343     ZGre    G    A        0      0        2 
  16  chr16_74066343     ZHar    G    A        0      0        2 
  16  chr16_74066343   Sample    G    A        1      2        2 
  16  chr16_74068855     AAsi    C    G        0      0        2 
  16  chr16_74068855     AKia    C    G      0.5      1        2 
  16  chr16_74068855     AOna    C    G        0      0        2 
  16  chr16_74068855     ASom    C    G        0      0        2 
  16  chr16_74068855     HCab    C    G        0      0        2 
  16  chr16_74068855     HPrz    C    G        0      0        2 
  16  chr16_74068855     ZBoe    C    G        0      0        2 
  16  chr16_74068855     ZGre    C    G        0      0        2 
  16  chr16_74068855     ZHar    C    G        0      0        2 
  16  chr16_74068855   Sample    C    G        0      0        2 
  16  chr16_74069020     AAsi    G    A        0      0        2 
  16  chr16_74069020     AKia    G    A        0      0        2 
  16  chr16_74069020     AOna    G    A        0      0        2 
  16  chr16_74069020     ASom    G    A        0      0        2 
  16  chr16_74069020     HCab    G    A        0      0        2 
  16  chr16_74069020     HPrz    G    A        0      0        2 
  16  chr16_74069020     ZBoe    G    A        1      2        2 
  16  chr16_74069020     ZGre    G    A        1      2        2 
  16  chr16_74069020     ZHar    G    A        0      0        2 
  16  chr16_74069020   Sample    G    A        0      0        2 
  16  chr16_74078260     AAsi    C    G        0      0        2 
  16  chr16_74078260     AKia    C    G        0      0        2 
  16  chr16_74078260     AOna    C    G        0      0        2 
  16  chr16_74078260     ASom    C    G        0      0        2 
  16  chr16_74078260     HCab    C    G        1      2        2 
  16  chr16_74078260     HPrz    C    G        1      2        2 
  16  chr16_74078260     ZBoe    C    G        0      0        2 
  16  chr16_74078260     ZGre    C    G        0      0        2 
  16  chr16_74078260     ZHar    C    G        0      0        2 
  16  chr16_74078260   Sample    C    G        1      2        2 
  16  chr16_74081345     AAsi    G    C        0      0        2 
  16  chr16_74081345     AKia    G    C        0      0        2 
  16  chr16_74081345     AOna    G    C        0      0        2 
  16  chr16_74081345     ASom    G    C        0      0        2 
  16  chr16_74081345     HCab    G    C        1      2        2 
  16  chr16_74081345     HPrz    G    C        1      2        2 
  16  chr16_74081345     ZBoe    G    C        0      0        2 
  16  chr16_74081345     ZGre    G    C        0      0        2 
  16  chr16_74081345     ZHar    G    C        0      0        2 
  16  chr16_74081345   Sample    G    C        1      2        2 
  16  chr16_74084485     AAsi    A    G        0      0        2 
  16  chr16_74084485     AKia    A    G        0      0        2 
  16  chr16_74084485     AOna    A    G        0      0        2 
  16  chr16_74084485     ASom    A    G        0      0        2 
  16  chr16_74084485     HCab    A    G        1      2        2 
  16  chr16_74084485     HPrz    A    G        1      2        2 
  16  chr16_74084485     ZBoe    A    G        0      0        2 
  16  chr16_74084485     ZGre    A    G        0      0        2 
  16  chr16_74084485     ZHar    A    G        0      0        2 
  16  chr16_74084485   Sample    A    G        1      2        2 
  16  chr16_74098371     AAsi    T    C        0      0        2 
  16  chr16_74098371     AKia    T    C        0      0        2 
  16  chr16_74098371     AOna    T    C        0      0        2 
  16  chr16_74098371     ASom    T    C      0.5      1        2 
  16  chr16_74098371     HCab    T    C        0      0        2 
  16  chr16_74098371     HPrz    T    C        0      0        2 
  16  chr16_74098371     ZBoe    T    C        0      0        2 
  16  chr16_74098371     ZGre    T    C        0      0        2 
  16  chr16_74098371     ZHar    T    C        0      0        2 
  16  chr16_74098371   Sample    T    C        0      0        2 
  16  chr16_74105679     AAsi    C    G        0      0        2 
  16  chr16_74105679     AKia    C    G        0      0        2 
  16  chr16_74105679     AOna    C    G        0      0        2 
  16  chr16_74105679     ASom    C    G        0      0        2 
  16  chr16_74105679     HCab    C    G      0.5      1        2 
  16  chr16_74105679     HPrz    C    G        0      0        2 
  16  chr16_74105679     ZBoe    C    G        0      0        2 
  16  chr16_74105679     ZGre    C    G        0      0        2 
  16  chr16_74105679     ZHar    C    G        0      0        2 
  16  chr16_74105679   Sample    C    G        0      0        2 
  16  chr16_74121460     AAsi    T    C      0.5      1        2 
  16  chr16_74121460     AKia    T    C        0      0        2 
  16  chr16_74121460     AOna    T    C        0      0        2 
  16  chr16_74121460     ASom    T    C        0      0        2 
  16  chr16_74121460     HCab    T    C        0      0        2 
  16  chr16_74121460     HPrz    T    C        0      0        2 
  16  chr16_74121460     ZBoe    T    C        0      0        2 
  16  chr16_74121460     ZGre    T    C        0      0        2 
  16  chr16_74121460     ZHar    T    C        0      0        2 
  16  chr16_74121460   Sample    T    C        0      0        2 
  16  chr16_74123338     AAsi    C    A        0      0        2 
  16  chr16_74123338     AKia    C    A        0      0        2 
  16  chr16_74123338     AOna    C    A        0      0        2 
  16  chr16_74123338     ASom    C    A        0      0        2 
  16  chr16_74123338     HCab    C    A      0.5      1        2 
  16  chr16_74123338     HPrz    C    A        0      0        2 
  16  chr16_74123338     ZBoe    C    A        0      0        2 
  16  chr16_74123338     ZGre    C    A        0      0        2 
  16  chr16_74123338     ZHar    C    A        0      0        2 
  16  chr16_74123338   Sample    C    A        0      0        2 
  16  chr16_74125785     AAsi    T    C        0      0        2 
  16  chr16_74125785     AKia    T    C        1      2        2 
  16  chr16_74125785     AOna    T    C        1      2        2 
  16  chr16_74125785     ASom    T    C        0      0        2 
  16  chr16_74125785     HCab    T    C        0      0        2 
  16  chr16_74125785     HPrz    T    C        0      0        2 
  16  chr16_74125785     ZBoe    T    C        0      0        2 
  16  chr16_74125785     ZGre    T    C        0      0        2 
  16  chr16_74125785     ZHar    T    C        0      0        2 
  16  chr16_74125785   Sample    T    C        0      0        2 
  16  chr16_74127032     AAsi    G    T      0.5      1        2 
  16  chr16_74127032     AKia    G    T        0      0        2 
  16  chr16_74127032     AOna    G    T        0      0        2 
  16  chr16_74127032     ASom    G    T        0      0        2 
  16  chr16_74127032     HCab    G    T        0      0        2 
  16  chr16_74127032     HPrz    G    T        0      0        2 
  16  chr16_74127032     ZBoe    G    T        0      0        2 
  16  chr16_74127032     ZGre    G    T        0      0        2 
  16  chr16_74127032     ZHar    G    T        0      0        2 
  16  chr16_74127032   Sample    G    T        0      0        2 
  16  chr16_74128142     AAsi    A    C        0      0        2 
  16  chr16_74128142     AKia    A    C        0      0        2 
  16  chr16_74128142     AOna    A    C        0      0        2 
  16  chr16_74128142     ASom    A    C        0      0        2 
  16  chr16_74128142     HCab    A    C        0      0        2 
  16  chr16_74128142     HPrz    A    C        0      0        2 
  16  chr16_74128142     ZBoe    A    C        1      2        2 
  16  chr16_74128142     ZGre    A    C        1      2        2 
  16  chr16_74128142     ZHar    A    C        1      2        2 
  16  chr16_74128142   Sample    A    C        0      0        2 
  16  chr16_74130416     AAsi    T    C      0.5      1        2 
  16  chr16_74130416     AKia    T    C        0      0        2 
  16  chr16_74130416     AOna    T    C        0      0        2 
  16  chr16_74130416     ASom    T    C        1      2        2 
  16  chr16_74130416     HCab    T    C        0      0        2 
  16  chr16_74130416     HPrz    T    C        0      0        2 
  16  chr16_74130416     ZBoe    T    C        0      0        2 
  16  chr16_74130416     ZGre    T    C        0      0        2 
  16  chr16_74130416     ZHar    T    C        0      0        2 
  16  chr16_74130416   Sample    T    C        0      0        2 
  16  chr16_74133172     AAsi    T    C        0      0        2 
  16  chr16_74133172     AKia    T    C        0      0        2 
  16  chr16_74133172     AOna    T    C      0.5      1        2 
  16  chr16_74133172     ASom    T    C        0      0        2 
  16  chr16_74133172     HCab    T    C        0      0        2 
  16  chr16_74133172     HPrz    T    C        0      0        2 
  16  chr16_74133172     ZBoe    T    C        0      0        2 
  16  chr16_74133172     ZGre    T    C        0      0        2 
  16  chr16_74133172     ZHar    T    C        0      0        2 
  16  chr16_74133172   Sample    T    C        0      0        2 
  16  chr16_74133380     AAsi    G    A      0.5      1        2 
  16  chr16_74133380     AKia    G    A        0      0        2 
  16  chr16_74133380     AOna    G    A        0      0        2 
  16  chr16_74133380     ASom    G    A        1      2        2 
  16  chr16_74133380     HCab    G    A        0      0        2 
  16  chr16_74133380     HPrz    G    A        0      0        2 
  16  chr16_74133380     ZBoe    G    A        0      0        2 
  16  chr16_74133380     ZGre    G    A        0      0        2 
  16  chr16_74133380     ZHar    G    A        0      0        2 
  16  chr16_74133380   Sample    G    A        0      0        2 
  16  chr16_74135303     AAsi    C    T        0      0        2 
  16  chr16_74135303     AKia    C    T        0      0        2 
  16  chr16_74135303     AOna    C    T        0      0        2 
  16  chr16_74135303     ASom    C    T        0      0        2 
  16  chr16_74135303     HCab    C    T        1      2        2 
  16  chr16_74135303     HPrz    C    T        1      2        2 
  16  chr16_74135303     ZBoe    C    T        0      0        2 
  16  chr16_74135303     ZGre    C    T        0      0        2 
  16  chr16_74135303     ZHar    C    T        0      0        2 
  16  chr16_74135303   Sample    C    T        1      2        2 
  16  chr16_74135460     AAsi    G    C        0      0        2 
  16  chr16_74135460     AKia    G    C      0.5      1        2 
  16  chr16_74135460     AOna    G    C      0.5      1        2 
  16  chr16_74135460     ASom    G    C        0      0        2 
  16  chr16_74135460     HCab    G    C        0      0        2 
  16  chr16_74135460     HPrz    G    C        0      0        2 
  16  chr16_74135460     ZBoe    G    C        0      0        2 
  16  chr16_74135460     ZGre    G    C        0      0        2 
  16  chr16_74135460     ZHar    G    C        0      0        2 
  16  chr16_74135460   Sample    G    C        0      0        2 
  16  chr16_74136273     AAsi    T    C        0      0        2 
  16  chr16_74136273     AKia    T    C        0      0        2 
  16  chr16_74136273     AOna    T    C        0      0        2 
  16  chr16_74136273     ASom    T    C        0      0        2 
  16  chr16_74136273     HCab    T    C        0      0        2 
  16  chr16_74136273     HPrz    T    C        0      0        2 
  16  chr16_74136273     ZBoe    T    C        0      0        2 
  16  chr16_74136273     ZGre    T    C        0      0        2 
  16  chr16_74136273     ZHar    T    C        1      2        2 
  16  chr16_74136273   Sample    T    C        0      0        2 
  16  chr16_74141324     AAsi    A    G        0      0        2 
  16  chr16_74141324     AKia    A    G        0      0        2 
  16  chr16_74141324     AOna    A    G        0      0        2 
  16  chr16_74141324     ASom    A    G        0      0        2 
  16  chr16_74141324     HCab    A    G        1      2        2 
  16  chr16_74141324     HPrz    A    G        1      2        2 
  16  chr16_74141324     ZBoe    A    G        0      0        2 
  16  chr16_74141324     ZGre    A    G        0      0        2 
  16  chr16_74141324     ZHar    A    G        0      0        2 
  16  chr16_74141324   Sample    A    G        1      2        2 
  16  chr16_74144488     AAsi    G    A        0      0        2 
  16  chr16_74144488     AKia    G    A        0      0        2 
  16  chr16_74144488     AOna    G    A        0      0        2 
  16  chr16_74144488     ASom    G    A        0      0        2 
  16  chr16_74144488     HCab    G    A        1      2        2 
  16  chr16_74144488     HPrz    G    A        1      2        2 
  16  chr16_74144488     ZBoe    G    A        0      0        2 
  16  chr16_74144488     ZGre    G    A        0      0        2 
  16  chr16_74144488     ZHar    G    A        0      0        2 
  16  chr16_74144488   Sample    G    A        1      2        2 
  16  chr16_74144749     AAsi    A    G        0      0        2 
  16  chr16_74144749     AKia    A    G        0      0        2 
  16  chr16_74144749     AOna    A    G      0.5      1        2 
  16  chr16_74144749     ASom    A    G        0      0        2 
  16  chr16_74144749     HCab    A    G        0      0        2 
  16  chr16_74144749     HPrz    A    G        0      0        2 
  16  chr16_74144749     ZBoe    A    G        0      0        2 
  16  chr16_74144749     ZGre    A    G        0      0        2 
  16  chr16_74144749     ZHar    A    G        0      0        2 
  16  chr16_74144749   Sample    A    G        0      0        2 
  16  chr16_74146352     AAsi    G    A        0      0        2 
  16  chr16_74146352     AKia    G    A        0      0        2 
  16  chr16_74146352     AOna    G    A      0.5      1        2 
  16  chr16_74146352     ASom    G    A        0      0        2 
  16  chr16_74146352     HCab    G    A        0      0        2 
  16  chr16_74146352     HPrz    G    A        0      0        2 
  16  chr16_74146352     ZBoe    G    A        0      0        2 
  16  chr16_74146352     ZGre    G    A        0      0        2 
  16  chr16_74146352     ZHar    G    A        0      0        2 
  16  chr16_74146352   Sample    G    A        0      0        2 
  16  chr16_74147190     AAsi    C    T        0      0        2 
  16  chr16_74147190     AKia    C    T        0      0        2 
  16  chr16_74147190     AOna    C    T        0      0        2 
  16  chr16_74147190     ASom    C    T        0      0        2 
  16  chr16_74147190     HCab    C    T        0      0        2 
  16  chr16_74147190     HPrz    C    T        0      0        2 
  16  chr16_74147190     ZBoe    C    T        0      0        2 
  16  chr16_74147190     ZGre    C    T        1      2        2 
  16  chr16_74147190     ZHar    C    T        0      0        2 
  16  chr16_74147190   Sample    C    T        0      0        2 
  16  chr16_74148730     AAsi    T    C        0      0        2 
  16  chr16_74148730     AKia    T    C        0      0        2 
  16  chr16_74148730     AOna    T    C      0.5      1        2 
  16  chr16_74148730     ASom    T    C        0      0        2 
  16  chr16_74148730     HCab    T    C        0      0        2 
  16  chr16_74148730     HPrz    T    C        0      0        2 
  16  chr16_74148730     ZBoe    T    C        0      0        2 
  16  chr16_74148730     ZGre    T    C        0      0        2 
  16  chr16_74148730     ZHar    T    C        0      0        2 
  16  chr16_74148730   Sample    T    C        0      0        2 
  16  chr16_74149039     AAsi    A    G        0      0        2 
  16  chr16_74149039     AKia    A    G        0      0        2 
  16  chr16_74149039     AOna    A    G        0      0        2 
  16  chr16_74149039     ASom    A    G        0      0        2 
  16  chr16_74149039     HCab    A    G        0      0        2 
  16  chr16_74149039     HPrz    A    G        0      0        2 
  16  chr16_74149039     ZBoe    A    G      0.5      1        2 
  16  chr16_74149039     ZGre    A    G        0      0        2 
  16  chr16_74149039     ZHar    A    G        0      0        2 
  16  chr16_74149039   Sample    A    G        0      0        2 
  16  chr16_74149775     AAsi    A    G        0      0        2 
  16  chr16_74149775     AKia    A    G        0      0        2 
  16  chr16_74149775     AOna    A    G        0      0        2 
  16  chr16_74149775     ASom    A    G      0.5      1        2 
  16  chr16_74149775     HCab    A    G        0      0        2 
  16  chr16_74149775     HPrz    A    G        0      0        2 
  16  chr16_74149775     ZBoe    A    G        0      0        2 
  16  chr16_74149775     ZGre    A    G        0      0        2 
  16  chr16_74149775     ZHar    A    G        0      0        2 
  16  chr16_74149775   Sample    A    G        0      0        2 
  16  chr16_74152834     AAsi    T    C        0      0        2 
  16  chr16_74152834     AKia    T    C        0      0        2 
  16  chr16_74152834     AOna    T    C        0      0        2 
  16  chr16_74152834     ASom    T    C        0      0        2 
  16  chr16_74152834     HCab    T    C        1      2        2 
  16  chr16_74152834     HPrz    T    C        1      2        2 
  16  chr16_74152834     ZBoe    T    C        0      0        2 
  16  chr16_74152834     ZGre    T    C        0      0        2 
  16  chr16_74152834     ZHar    T    C        0      0        2 
  16  chr16_74152834   Sample    T    C        1      2        2 
  16  chr16_74156743     AAsi    G    A        0      0        2 
  16  chr16_74156743     AKia    G    A        0      0        2 
  16  chr16_74156743     AOna    G    A        0      0        2 
  16  chr16_74156743     ASom    G    A        0      0        2 
  16  chr16_74156743     HCab    G    A        1      2        2 
  16  chr16_74156743     HPrz    G    A        1      2        2 
  16  chr16_74156743     ZBoe    G    A        1      2        2 
  16  chr16_74156743     ZGre    G    A        0      0        2 
  16  chr16_74156743     ZHar    G    A      0.5      1        2 
  16  chr16_74156743   Sample    G    A        1      2        2 
  16  chr16_74160823     AAsi    A    G        0      0        2 
  16  chr16_74160823     AKia    A    G        1      2        2 
  16  chr16_74160823     AOna    A    G        0      0        2 
  16  chr16_74160823     ASom    A    G        0      0        2 
  16  chr16_74160823     HCab    A    G        0      0        2 
  16  chr16_74160823     HPrz    A    G        0      0        2 
  16  chr16_74160823     ZBoe    A    G        0      0        2 
  16  chr16_74160823     ZGre    A    G        0      0        2 
  16  chr16_74160823     ZHar    A    G        0      0        2 
  16  chr16_74160823   Sample    A    G        0      0        2 
  16  chr16_74162724     AAsi    T    C        0      0        2 
  16  chr16_74162724     AKia    T    C        0      0        2 
  16  chr16_74162724     AOna    T    C        0      0        2 
  16  chr16_74162724     ASom    T    C        0      0        2 
  16  chr16_74162724     HCab    T    C        0      0        2 
  16  chr16_74162724     HPrz    T    C        0      0        2 
  16  chr16_74162724     ZBoe    T    C      0.5      1        2 
  16  chr16_74162724     ZGre    T    C        0      0        2 
  16  chr16_74162724     ZHar    T    C        0      0        2 
  16  chr16_74162724   Sample    T    C        0      0        2 
  16  chr16_74163305     AAsi    T    C        0      0        2 
  16  chr16_74163305     AKia    T    C        1      2        2 
  16  chr16_74163305     AOna    T    C        0      0        2 
  16  chr16_74163305     ASom    T    C        0      0        2 
  16  chr16_74163305     HCab    T    C        0      0        2 
  16  chr16_74163305     HPrz    T    C        0      0        2 
  16  chr16_74163305     ZBoe    T    C        0      0        2 
  16  chr16_74163305     ZGre    T    C        0      0        2 
  16  chr16_74163305     ZHar    T    C        0      0        2 
  16  chr16_74163305   Sample    T    C        0      0        2 
  16  chr16_74166913     AAsi    T    C        0      0        2 
  16  chr16_74166913     AKia    T    C        0      0        2 
  16  chr16_74166913     AOna    T    C      0.5      1        2 
  16  chr16_74166913     ASom    T    C        0      0        2 
  16  chr16_74166913     HCab    T    C        0      0        2 
  16  chr16_74166913     HPrz    T    C        0      0        2 
  16  chr16_74166913     ZBoe    T    C        0      0        2 
  16  chr16_74166913     ZGre    T    C        0      0        2 
  16  chr16_74166913     ZHar    T    C        0      0        2 
  16  chr16_74166913   Sample    T    C        0      0        2 
  16  chr16_74167117     AAsi    A    G        0      0        2 
  16  chr16_74167117     AKia    A    G        0      0        2 
  16  chr16_74167117     AOna    A    G        0      0        2 
  16  chr16_74167117     ASom    A    G        1      2        2 
  16  chr16_74167117     HCab    A    G        0      0        2 
  16  chr16_74167117     HPrz    A    G        0      0        2 
  16  chr16_74167117     ZBoe    A    G        0      0        2 
  16  chr16_74167117     ZGre    A    G        0      0        2 
  16  chr16_74167117     ZHar    A    G        0      0        2 
  16  chr16_74167117   Sample    A    G        0      0        2 
  16  chr16_74167283     AAsi    C    T        0      0        2 
  16  chr16_74167283     AKia    C    T        0      0        2 
  16  chr16_74167283     AOna    C    T        1      2        2 
  16  chr16_74167283     ASom    C    T        0      0        2 
  16  chr16_74167283     HCab    C    T        0      0        2 
  16  chr16_74167283     HPrz    C    T        0      0        2 
  16  chr16_74167283     ZBoe    C    T        0      0        2 
  16  chr16_74167283     ZGre    C    T        0      0        2 
  16  chr16_74167283     ZHar    C    T        0      0        2 
  16  chr16_74167283   Sample    C    T        0      0        2 
  16  chr16_74183270     AAsi    C    T        0      0        2 
  16  chr16_74183270     AKia    C    T        0      0        2 
  16  chr16_74183270     AOna    C    T        0      0        2 
  16  chr16_74183270     ASom    C    T        0      0        2 
  16  chr16_74183270     HCab    C    T        1      2        2 
  16  chr16_74183270     HPrz    C    T        1      2        2 
  16  chr16_74183270     ZBoe    C    T        0      0        2 
  16  chr16_74183270     ZGre    C    T        0      0        2 
  16  chr16_74183270     ZHar    C    T        0      0        2 
  16  chr16_74183270   Sample    C    T        1      2        2 
  16  chr16_74184074     AAsi    C    T        0      0        2 
  16  chr16_74184074     AKia    C    T        0      0        2 
  16  chr16_74184074     AOna    C    T        0      0        2 
  16  chr16_74184074     ASom    C    T        0      0        2 
  16  chr16_74184074     HCab    C    T        1      2        2 
  16  chr16_74184074     HPrz    C    T        1      2        2 
  16  chr16_74184074     ZBoe    C    T        0      0        2 
  16  chr16_74184074     ZGre    C    T        0      0        2 
  16  chr16_74184074     ZHar    C    T        0      0        2 
  16  chr16_74184074   Sample    C    T        1      2        2 
  16  chr16_74184995     AAsi    C    T        0      0        2 
  16  chr16_74184995     AKia    C    T        0      0        2 
  16  chr16_74184995     AOna    C    T        0      0        2 
  16  chr16_74184995     ASom    C    T        0      0        2 
  16  chr16_74184995     HCab    C    T        1      2        2 
  16  chr16_74184995     HPrz    C    T        1      2        2 
  16  chr16_74184995     ZBoe    C    T        0      0        2 
  16  chr16_74184995     ZGre    C    T        0      0        2 
  16  chr16_74184995     ZHar    C    T        0      0        2 
  16  chr16_74184995   Sample    C    T        1      2        2 
  16  chr16_74186964     AAsi    T    C        1      2        2 
  16  chr16_74186964     AKia    T    C      0.5      1        2 
  16  chr16_74186964     AOna    T    C      0.5      1        2 
  16  chr16_74186964     ASom    T    C        1      2        2 
  16  chr16_74186964     HCab    T    C        0      0        2 
  16  chr16_74186964     HPrz    T    C        0      0        2 
  16  chr16_74186964     ZBoe    T    C        0      0        2 
  16  chr16_74186964     ZGre    T    C        0      0        2 
  16  chr16_74186964     ZHar    T    C        0      0        2 
  16  chr16_74186964   Sample    T    C        0      0        2 
  16  chr16_74187791     AAsi    G    A        0      0        2 
  16  chr16_74187791     AKia    G    A        0      0        2 
  16  chr16_74187791     AOna    G    A      0.5      1        2 
  16  chr16_74187791     ASom    G    A        0      0        2 
  16  chr16_74187791     HCab    G    A        0      0        2 
  16  chr16_74187791     HPrz    G    A        0      0        2 
  16  chr16_74187791     ZBoe    G    A        0      0        2 
  16  chr16_74187791     ZGre    G    A        0      0        2 
  16  chr16_74187791     ZHar    G    A        0      0        2 
  16  chr16_74187791   Sample    G    A        0      0        2 
  16  chr16_74187957     AAsi    A    G        0      0        2 
  16  chr16_74187957     AKia    A    G        0      0        2 
  16  chr16_74187957     AOna    A    G        0      0        2 
  16  chr16_74187957     ASom    A    G        0      0        2 
  16  chr16_74187957     HCab    A    G        0      0        2 
  16  chr16_74187957     HPrz    A    G        0      0        2 
  16  chr16_74187957     ZBoe    A    G      0.5      1        2 
  16  chr16_74187957     ZGre    A    G        0      0        2 
  16  chr16_74187957     ZHar    A    G        0      0        2 
  16  chr16_74187957   Sample    A    G        0      0        2 
  16  chr16_74188793     AAsi    G    A        0      0        2 
  16  chr16_74188793     AKia    G    A        0      0        2 
  16  chr16_74188793     AOna    G    A        0      0        2 
  16  chr16_74188793     ASom    G    A        0      0        2 
  16  chr16_74188793     HCab    G    A        1      2        2 
  16  chr16_74188793     HPrz    G    A        1      2        2 
  16  chr16_74188793     ZBoe    G    A        0      0        2 
  16  chr16_74188793     ZGre    G    A        0      0        2 
  16  chr16_74188793     ZHar    G    A        0      0        2 
  16  chr16_74188793   Sample    G    A        1      2        2 
  16  chr16_74191888     AAsi    C    T        0      0        2 
  16  chr16_74191888     AKia    C    T        0      0        2 
  16  chr16_74191888     AOna    C    T        0      0        2 
  16  chr16_74191888     ASom    C    T        0      0        2 
  16  chr16_74191888     HCab    C    T      0.5      1        2 
  16  chr16_74191888     HPrz    C    T      0.5      1        2 
  16  chr16_74191888     ZBoe    C    T        0      0        2 
  16  chr16_74191888     ZGre    C    T        0      0        2 
  16  chr16_74191888     ZHar    C    T        0      0        2 
  16  chr16_74191888   Sample    C    T        1      2        2 
  16  chr16_74196487     AAsi    A    G        0      0        2 
  16  chr16_74196487     AKia    A    G        0      0        2 
  16  chr16_74196487     AOna    A    G        0      0        2 
  16  chr16_74196487     ASom    A    G        0      0        2 
  16  chr16_74196487     HCab    A    G        1      2        2 
  16  chr16_74196487     HPrz    A    G        1      2        2 
  16  chr16_74196487     ZBoe    A    G        0      0        2 
  16  chr16_74196487     ZGre    A    G        0      0        2 
  16  chr16_74196487     ZHar    A    G        0      0        2 
  16  chr16_74196487   Sample    A    G        1      2        2 
  16  chr16_74199724     AAsi    G    C        0      0        2 
  16  chr16_74199724     AKia    G    C        0      0        2 
  16  chr16_74199724     AOna    G    C        0      0        2 
  16  chr16_74199724     ASom    G    C        0      0        2 
  16  chr16_74199724     HCab    G    C        1      2        2 
  16  chr16_74199724     HPrz    G    C        1      2        2 
  16  chr16_74199724     ZBoe    G    C        0      0        2 
  16  chr16_74199724     ZGre    G    C        0      0        2 
  16  chr16_74199724     ZHar    G    C        0      0        2 
  16  chr16_74199724   Sample    G    C        1      2        2 
  16  chr16_74200434     AAsi    C    A        0      0        2 
  16  chr16_74200434     AKia    C    A        0      0        2 
  16  chr16_74200434     AOna    C    A        0      0        2 
  16  chr16_74200434     ASom    C    A        0      0        2 
  16  chr16_74200434     HCab    C    A        0      0        2 
  16  chr16_74200434     HPrz    C    A        0      0        2 
  16  chr16_74200434     ZBoe    C    A      0.5      1        2 
  16  chr16_74200434     ZGre    C    A        0      0        2 
  16  chr16_74200434     ZHar    C    A        0      0        2 
  16  chr16_74200434   Sample    C    A        0      0        2 
  16  chr16_74203621     AAsi    C    A        0      0        2 
  16  chr16_74203621     AKia    C    A        0      0        2 
  16  chr16_74203621     AOna    C    A        0      0        2 
  16  chr16_74203621     ASom    C    A        0      0        2 
  16  chr16_74203621     HCab    C    A        1      2        2 
  16  chr16_74203621     HPrz    C    A        1      2        2 
  16  chr16_74203621     ZBoe    C    A        0      0        2 
  16  chr16_74203621     ZGre    C    A        0      0        2 
  16  chr16_74203621     ZHar    C    A        0      0        2 
  16  chr16_74203621   Sample    C    A        1      2        2 
  16  chr16_74204168     AAsi    T    A        0      0        2 
  16  chr16_74204168     AKia    T    A        0      0        2 
  16  chr16_74204168     AOna    T    A      0.5      1        2 
  16  chr16_74204168     ASom    T    A        0      0        2 
  16  chr16_74204168     HCab    T    A        0      0        2 
  16  chr16_74204168     HPrz    T    A        0      0        2 
  16  chr16_74204168     ZBoe    T    A        0      0        2 
  16  chr16_74204168     ZGre    T    A        0      0        2 
  16  chr16_74204168     ZHar    T    A        0      0        2 
  16  chr16_74204168   Sample    T    A        0      0        2 
  16  chr16_74205081     AAsi    C    A      0.5      1        2 
  16  chr16_74205081     AKia    C    A        0      0        2 
  16  chr16_74205081     AOna    C    A        0      0        2 
  16  chr16_74205081     ASom    C    A        0      0        2 
  16  chr16_74205081     HCab    C    A        0      0        2 
  16  chr16_74205081     HPrz    C    A        0      0        2 
  16  chr16_74205081     ZBoe    C    A        0      0        2 
  16  chr16_74205081     ZGre    C    A        0      0        2 
  16  chr16_74205081     ZHar    C    A        0      0        2 
  16  chr16_74205081   Sample    C    A        0      0        2 
  16  chr16_74205418     AAsi    A    T        0      0        2 
  16  chr16_74205418     AKia    A    T        0      0        2 
  16  chr16_74205418     AOna    A    T        0      0        2 
  16  chr16_74205418     ASom    A    T        0      0        2 
  16  chr16_74205418     HCab    A    T      0.5      1        2 
  16  chr16_74205418     HPrz    A    T        0      0        2 
  16  chr16_74205418     ZBoe    A    T        0      0        2 
  16  chr16_74205418     ZGre    A    T        0      0        2 
  16  chr16_74205418     ZHar    A    T        0      0        2 
  16  chr16_74205418   Sample    A    T        0      0        2 
  16  chr16_74206673     AAsi    C    T        0      0        2 
  16  chr16_74206673     AKia    C    T        0      0        2 
  16  chr16_74206673     AOna    C    T        0      0        2 
  16  chr16_74206673     ASom    C    T        0      0        2 
  16  chr16_74206673     HCab    C    T        0      0        2 
  16  chr16_74206673     HPrz    C    T        0      0        2 
  16  chr16_74206673     ZBoe    C    T      0.5      1        2 
  16  chr16_74206673     ZGre    C    T        0      0        2 
  16  chr16_74206673     ZHar    C    T        0      0        2 
  16  chr16_74206673   Sample    C    T        0      0        2 
  16  chr16_74211565     AAsi    A    G        0      0        2 
  16  chr16_74211565     AKia    A    G        0      0        2 
  16  chr16_74211565     AOna    A    G        0      0        2 
  16  chr16_74211565     ASom    A    G        0      0        2 
  16  chr16_74211565     HCab    A    G        0      0        2 
  16  chr16_74211565     HPrz    A    G        0      0        2 
  16  chr16_74211565     ZBoe    A    G        0      0        2 
  16  chr16_74211565     ZGre    A    G      0.5      1        2 
  16  chr16_74211565     ZHar    A    G        0      0        2 
  16  chr16_74211565   Sample    A    G        0      0        2 
  16  chr16_74213536     AAsi    C    T        0      0        2 
  16  chr16_74213536     AKia    C    T        0      0        2 
  16  chr16_74213536     AOna    C    T      0.5      1        2 
  16  chr16_74213536     ASom    C    T        0      0        2 
  16  chr16_74213536     HCab    C    T        0      0        2 
  16  chr16_74213536     HPrz    C    T        0      0        2 
  16  chr16_74213536     ZBoe    C    T        0      0        2 
  16  chr16_74213536     ZGre    C    T        0      0        2 
  16  chr16_74213536     ZHar    C    T        0      0        2 
  16  chr16_74213536   Sample    C    T        0      0        2 
  16  chr16_74220391     AAsi    T    C        0      0        2 
  16  chr16_74220391     AKia    T    C        0      0        2 
  16  chr16_74220391     AOna    T    C        0      0        2 
  16  chr16_74220391     ASom    T    C        0      0        2 
  16  chr16_74220391     HCab    T    C        0      0        2 
  16  chr16_74220391     HPrz    T    C        0      0        2 
  16  chr16_74220391     ZBoe    T    C      0.5      1        2 
  16  chr16_74220391     ZGre    T    C        0      0        2 
  16  chr16_74220391     ZHar    T    C        0      0        2 
  16  chr16_74220391   Sample    T    C        0      0        2 
  16  chr16_74220944     AAsi    T    G        0      0        2 
  16  chr16_74220944     AKia    T    G        0      0        2 
  16  chr16_74220944     AOna    T    G        0      0        2 
  16  chr16_74220944     ASom    T    G        0      0        2 
  16  chr16_74220944     HCab    T    G        0      0        2 
  16  chr16_74220944     HPrz    T    G        0      0        2 
  16  chr16_74220944     ZBoe    T    G      0.5      1        2 
  16  chr16_74220944     ZGre    T    G        0      0        2 
  16  chr16_74220944     ZHar    T    G        0      0        2 
  16  chr16_74220944   Sample    T    G        0      0        2 
  16  chr16_74221396     AAsi    T    C        0      0        2 
  16  chr16_74221396     AKia    T    C        0      0        2 
  16  chr16_74221396     AOna    T    C        0      0        2 
  16  chr16_74221396     ASom    T    C        0      0        2 
  16  chr16_74221396     HCab    T    C        0      0        2 
  16  chr16_74221396     HPrz    T    C        0      0        2 
  16  chr16_74221396     ZBoe    T    C      0.5      1        2 
  16  chr16_74221396     ZGre    T    C        0      0        2 
  16  chr16_74221396     ZHar    T    C        0      0        2 
  16  chr16_74221396   Sample    T    C        0      0        2 
  16  chr16_74221695     AAsi    T    C        1      2        2 
  16  chr16_74221695     AKia    T    C        0      0        2 
  16  chr16_74221695     AOna    T    C        0      0        2 
  16  chr16_74221695     ASom    T    C        1      2        2 
  16  chr16_74221695     HCab    T    C        0      0        2 
  16  chr16_74221695     HPrz    T    C        0      0        2 
  16  chr16_74221695     ZBoe    T    C        0      0        2 
  16  chr16_74221695     ZGre    T    C        0      0        2 
  16  chr16_74221695     ZHar    T    C        0      0        2 
  16  chr16_74221695   Sample    T    C        0      0        2 
  16  chr16_74223149     AAsi    G    C        0      0        2 
  16  chr16_74223149     AKia    G    C        0      0        2 
  16  chr16_74223149     AOna    G    C        0      0        2 
  16  chr16_74223149     ASom    G    C        0      0        2 
  16  chr16_74223149     HCab    G    C        0      0        2 
  16  chr16_74223149     HPrz    G    C      0.5      1        2 
  16  chr16_74223149     ZBoe    G    C        0      0        2 
  16  chr16_74223149     ZGre    G    C        0      0        2 
  16  chr16_74223149     ZHar    G    C        0      0        2 
  16  chr16_74223149   Sample    G    C        1      2        2 
  16  chr16_74223248     AAsi    T    C        0      0        2 
  16  chr16_74223248     AKia    T    C        0      0        2 
  16  chr16_74223248     AOna    T    C        0      0        2 
  16  chr16_74223248     ASom    T    C        0      0        2 
  16  chr16_74223248     HCab    T    C        1      2        2 
  16  chr16_74223248     HPrz    T    C      0.5      1        2 
  16  chr16_74223248     ZBoe    T    C        0      0        2 
  16  chr16_74223248     ZGre    T    C        0      0        2 
  16  chr16_74223248     ZHar    T    C        0      0        2 
  16  chr16_74223248   Sample    T    C        0      0        2 
  16  chr16_74224039     AAsi    A    G        0      0        2 
  16  chr16_74224039     AKia    A    G        0      0        2 
  16  chr16_74224039     AOna    A    G        0      0        2 
  16  chr16_74224039     ASom    A    G        0      0        2 
  16  chr16_74224039     HCab    A    G        0      0        2 
  16  chr16_74224039     HPrz    A    G      0.5      1        2 
  16  chr16_74224039     ZBoe    A    G        0      0        2 
  16  chr16_74224039     ZGre    A    G        0      0        2 
  16  chr16_74224039     ZHar    A    G        0      0        2 
  16  chr16_74224039   Sample    A    G        1      2        2 
  16  chr16_74224585     AAsi    A    G        0      0        2 
  16  chr16_74224585     AKia    A    G        1      2        2 
  16  chr16_74224585     AOna    A    G      0.5      1        2 
  16  chr16_74224585     ASom    A    G        0      0        2 
  16  chr16_74224585     HCab    A    G        0      0        2 
  16  chr16_74224585     HPrz    A    G        0      0        2 
  16  chr16_74224585     ZBoe    A    G        0      0        2 
  16  chr16_74224585     ZGre    A    G        0      0        2 
  16  chr16_74224585     ZHar    A    G        0      0        2 
  16  chr16_74224585   Sample    A    G        0      0        2 
  16  chr16_74226310     AAsi    C    T        0      0        2 
  16  chr16_74226310     AKia    C    T        0      0        2 
  16  chr16_74226310     AOna    C    T        0      0        2 
  16  chr16_74226310     ASom    C    T        0      0        2 
  16  chr16_74226310     HCab    C    T        1      2        2 
  16  chr16_74226310     HPrz    C    T        1      2        2 
  16  chr16_74226310     ZBoe    C    T        0      0        2 
  16  chr16_74226310     ZGre    C    T        0      0        2 
  16  chr16_74226310     ZHar    C    T        0      0        2 
  16  chr16_74226310   Sample    C    T        1      2        2 
  16  chr16_74227570     AAsi    C    T        0      0        2 
  16  chr16_74227570     AKia    C    T        0      0        2 
  16  chr16_74227570     AOna    C    T        0      0        2 
  16  chr16_74227570     ASom    C    T        0      0        2 
  16  chr16_74227570     HCab    C    T      0.5      1        2 
  16  chr16_74227570     HPrz    C    T        0      0        2 
  16  chr16_74227570     ZBoe    C    T        0      0        2 
  16  chr16_74227570     ZGre    C    T        0      0        2 
  16  chr16_74227570     ZHar    C    T        0      0        2 
  16  chr16_74227570   Sample    C    T        0      0        2 
  16  chr16_74227820     AAsi    T    C        0      0        2 
  16  chr16_74227820     AKia    T    C        0      0        2 
  16  chr16_74227820     AOna    T    C        0      0        2 
  16  chr16_74227820     ASom    T    C        0      0        2 
  16  chr16_74227820     HCab    T    C        0      0        2 
  16  chr16_74227820     HPrz    T    C        0      0        2 
  16  chr16_74227820     ZBoe    T    C      0.5      1        2 
  16  chr16_74227820     ZGre    T    C        0      0        2 
  16  chr16_74227820     ZHar    T    C        0      0        2 
  16  chr16_74227820   Sample    T    C        0      0        2 
  16  chr16_74228383     AAsi    G    A        0      0        2 
  16  chr16_74228383     AKia    G    A        0      0        2 
  16  chr16_74228383     AOna    G    A        0      0        2 
  16  chr16_74228383     ASom    G    A        0      0        2 
  16  chr16_74228383     HCab    G    A        1      2        2 
  16  chr16_74228383     HPrz    G    A        1      2        2 
  16  chr16_74228383     ZBoe    G    A        0      0        2 
  16  chr16_74228383     ZGre    G    A        0      0        2 
  16  chr16_74228383     ZHar    G    A        0      0        2 
  16  chr16_74228383   Sample    G    A        1      2        2 
  16  chr16_74231086     AAsi    C    G        0      0        2 
  16  chr16_74231086     AKia    C    G        0      0        2 
  16  chr16_74231086     AOna    C    G        0      0        2 
  16  chr16_74231086     ASom    C    G        0      0        2 
  16  chr16_74231086     HCab    C    G        0      0        2 
  16  chr16_74231086     HPrz    C    G        0      0        2 
  16  chr16_74231086     ZBoe    C    G        0      0        2 
  16  chr16_74231086     ZGre    C    G        0      0        2 
  16  chr16_74231086     ZHar    C    G      0.5      1        2 
  16  chr16_74231086   Sample    C    G        0      0        2 
  16  chr16_74231150     AAsi    C    T        0      0        2 
  16  chr16_74231150     AKia    C    T        0      0        2 
  16  chr16_74231150     AOna    C    T        0      0        2 
  16  chr16_74231150     ASom    C    T        1      2        2 
  16  chr16_74231150     HCab    C    T        0      0        2 
  16  chr16_74231150     HPrz    C    T        0      0        2 
  16  chr16_74231150     ZBoe    C    T        0      0        2 
  16  chr16_74231150     ZGre    C    T        0      0        2 
  16  chr16_74231150     ZHar    C    T        0      0        2 
  16  chr16_74231150   Sample    C    T        0      0        2 
  16  chr16_74233834     AAsi    G    A        0      0        2 
  16  chr16_74233834     AKia    G    A        0      0        2 
  16  chr16_74233834     AOna    G    A        0      0        2 
  16  chr16_74233834     ASom    G    A        0      0        2 
  16  chr16_74233834     HCab    G    A      0.5      1        2 
  16  chr16_74233834     HPrz    G    A        1      2        2 
  16  chr16_74233834     ZBoe    G    A        0      0        2 
  16  chr16_74233834     ZGre    G    A        0      0        2 
  16  chr16_74233834     ZHar    G    A        0      0        2 
  16  chr16_74233834   Sample    G    A        1      2        2 
  16  chr16_74234748     AAsi    T    C        0      0        2 
  16  chr16_74234748     AKia    T    C        0      0        2 
  16  chr16_74234748     AOna    T    C        0      0        2 
  16  chr16_74234748     ASom    T    C        0      0        2 
  16  chr16_74234748     HCab    T    C        0      0        2 
  16  chr16_74234748     HPrz    T    C        0      0        2 
  16  chr16_74234748     ZBoe    T    C      0.5      1        2 
  16  chr16_74234748     ZGre    T    C        0      0        2 
  16  chr16_74234748     ZHar    T    C        0      0        2 
  16  chr16_74234748   Sample    T    C        0      0        2 
  16  chr16_74235760     AAsi    T    C        1      2        2 
  16  chr16_74235760     AKia    T    C        0      0        2 
  16  chr16_74235760     AOna    T    C        0      0        2 
  16  chr16_74235760     ASom    T    C        1      2        2 
  16  chr16_74235760     HCab    T    C        0      0        2 
  16  chr16_74235760     HPrz    T    C        0      0        2 
  16  chr16_74235760     ZBoe    T    C        0      0        2 
  16  chr16_74235760     ZGre    T    C        0      0        2 
  16  chr16_74235760     ZHar    T    C        0      0        2 
  16  chr16_74235760   Sample    T    C        0      0        2 
  16  chr16_74237350     AAsi    T    C        0      0        2 
  16  chr16_74237350     AKia    T    C        0      0        2 
  16  chr16_74237350     AOna    T    C        0      0        2 
  16  chr16_74237350     ASom    T    C        0      0        2 
  16  chr16_74237350     HCab    T    C        1      2        2 
  16  chr16_74237350     HPrz    T    C        1      2        2 
  16  chr16_74237350     ZBoe    T    C        0      0        2 
  16  chr16_74237350     ZGre    T    C        0      0        2 
  16  chr16_74237350     ZHar    T    C        0      0        2 
  16  chr16_74237350   Sample    T    C        1      2        2 
  16  chr16_74242058     AAsi    T    G        0      0        2 
  16  chr16_74242058     AKia    T    G        0      0        2 
  16  chr16_74242058     AOna    T    G        0      0        2 
  16  chr16_74242058     ASom    T    G        0      0        2 
  16  chr16_74242058     HCab    T    G      0.5      1        2 
  16  chr16_74242058     HPrz    T    G        0      0        2 
  16  chr16_74242058     ZBoe    T    G        0      0        2 
  16  chr16_74242058     ZGre    T    G        0      0        2 
  16  chr16_74242058     ZHar    T    G        0      0        2 
  16  chr16_74242058   Sample    T    G        0      0        2 
  16  chr16_74242218     AAsi    G    T        0      0        2 
  16  chr16_74242218     AKia    G    T        0      0        2 
  16  chr16_74242218     AOna    G    T        0      0        2 
  16  chr16_74242218     ASom    G    T        0      0        2 
  16  chr16_74242218     HCab    G    T        0      0        2 
  16  chr16_74242218     HPrz    G    T        0      0        2 
  16  chr16_74242218     ZBoe    G    T      0.5      1        2 
  16  chr16_74242218     ZGre    G    T        0      0        2 
  16  chr16_74242218     ZHar    G    T        0      0        2 
  16  chr16_74242218   Sample    G    T        0      0        2 
  16  chr16_74242931     AAsi    G    T        0      0        2 
  16  chr16_74242931     AKia    G    T        0      0        2 
  16  chr16_74242931     AOna    G    T        0      0        2 
  16  chr16_74242931     ASom    G    T        0      0        2 
  16  chr16_74242931     HCab    G    T        1      2        2 
  16  chr16_74242931     HPrz    G    T        1      2        2 
  16  chr16_74242931     ZBoe    G    T        0      0        2 
  16  chr16_74242931     ZGre    G    T        0      0        2 
  16  chr16_74242931     ZHar    G    T        0      0        2 
  16  chr16_74242931   Sample    G    T        1      2        2 
  16  chr16_74249936     AAsi    C    G        0      0        2 
  16  chr16_74249936     AKia    C    G        0      0        2 
  16  chr16_74249936     AOna    C    G        0      0        2 
  16  chr16_74249936     ASom    C    G        0      0        2 
  16  chr16_74249936     HCab    C    G        0      0        2 
  16  chr16_74249936     HPrz    C    G        0      0        2 
  16  chr16_74249936     ZBoe    C    G        0      0        2 
  16  chr16_74249936     ZGre    C    G        0      0        2 
  16  chr16_74249936     ZHar    C    G      0.5      1        2 
  16  chr16_74249936   Sample    C    G        0      0        2 
  16  chr16_74259233     AAsi    C    T        0      0        2 
  16  chr16_74259233     AKia    C    T        0      0        2 
  16  chr16_74259233     AOna    C    T        0      0        2 
  16  chr16_74259233     ASom    C    T        1      2        2 
  16  chr16_74259233     HCab    C    T        0      0        2 
  16  chr16_74259233     HPrz    C    T        0      0        2 
  16  chr16_74259233     ZBoe    C    T        0      0        2 
  16  chr16_74259233     ZGre    C    T        0      0        2 
  16  chr16_74259233     ZHar    C    T        0      0        2 
  16  chr16_74259233   Sample    C    T        0      0        2 
  16  chr16_74263458     AAsi    A    G        0      0        2 
  16  chr16_74263458     AKia    A    G        0      0        2 
  16  chr16_74263458     AOna    A    G        0      0        2 
  16  chr16_74263458     ASom    A    G        0      0        2 
  16  chr16_74263458     HCab    A    G        0      0        2 
  16  chr16_74263458     HPrz    A    G        0      0        2 
  16  chr16_74263458     ZBoe    A    G        1      2        2 
  16  chr16_74263458     ZGre    A    G        1      2        2 
  16  chr16_74263458     ZHar    A    G        1      2        2 
  16  chr16_74263458   Sample    A    G        0      0        2 
  16  chr16_74265818     AAsi    T    C        0      0        2 
  16  chr16_74265818     AKia    T    C        0      0        2 
  16  chr16_74265818     AOna    T    C        0      0        2 
  16  chr16_74265818     ASom    T    C        0      0        2 
  16  chr16_74265818     HCab    T    C        0      0        2 
  16  chr16_74265818     HPrz    T    C        0      0        2 
  16  chr16_74265818     ZBoe    T    C      0.5      1        2 
  16  chr16_74265818     ZGre    T    C        0      0        2 
  16  chr16_74265818     ZHar    T    C        0      0        2 
  16  chr16_74265818   Sample    T    C        0      0        2 
  16  chr16_74266208     AAsi    C    A        0      0        2 
  16  chr16_74266208     AKia    C    A        0      0        2 
  16  chr16_74266208     AOna    C    A        0      0        2 
  16  chr16_74266208     ASom    C    A        0      0        2 
  16  chr16_74266208     HCab    C    A        1      2        2 
  16  chr16_74266208     HPrz    C    A        1      2        2 
  16  chr16_74266208     ZBoe    C    A        0      0        2 
  16  chr16_74266208     ZGre    C    A        0      0        2 
  16  chr16_74266208     ZHar    C    A        0      0        2 
  16  chr16_74266208   Sample    C    A        1      2        2 
  16  chr16_74267495     AAsi    G    C        0      0        2 
  16  chr16_74267495     AKia    G    C        0      0        2 
  16  chr16_74267495     AOna    G    C        0      0        2 
  16  chr16_74267495     ASom    G    C        0      0        2 
  16  chr16_74267495     HCab    G    C        1      2        2 
  16  chr16_74267495     HPrz    G    C        1      2        2 
  16  chr16_74267495     ZBoe    G    C        0      0        2 
  16  chr16_74267495     ZGre    G    C        0      0        2 
  16  chr16_74267495     ZHar    G    C        0      0        2 
  16  chr16_74267495   Sample    G    C        1      2        2 
  16  chr16_74268682     AAsi    G    C        0      0        2 
  16  chr16_74268682     AKia    G    C        0      0        2 
  16  chr16_74268682     AOna    G    C        0      0        2 
  16  chr16_74268682     ASom    G    C        0      0        2 
  16  chr16_74268682     HCab    G    C        1      2        2 
  16  chr16_74268682     HPrz    G    C        1      2        2 
  16  chr16_74268682     ZBoe    G    C        0      0        2 
  16  chr16_74268682     ZGre    G    C        0      0        2 
  16  chr16_74268682     ZHar    G    C        0      0        2 
  16  chr16_74268682   Sample    G    C        1      2        2 
  16  chr16_74270188     AAsi    C    A        0      0        2 
  16  chr16_74270188     AKia    C    A        0      0        2 
  16  chr16_74270188     AOna    C    A        0      0        2 
  16  chr16_74270188     ASom    C    A        0      0        2 
  16  chr16_74270188     HCab    C    A        1      2        2 
  16  chr16_74270188     HPrz    C    A        1      2        2 
  16  chr16_74270188     ZBoe    C    A        0      0        2 
  16  chr16_74270188     ZGre    C    A        0      0        2 
  16  chr16_74270188     ZHar    C    A        0      0        2 
  16  chr16_74270188   Sample    C    A        1      2        2 
  16  chr16_74271693     AAsi    G    A        0      0        2 
  16  chr16_74271693     AKia    G    A        0      0        2 
  16  chr16_74271693     AOna    G    A      0.5      1        2 
  16  chr16_74271693     ASom    G    A        0      0        2 
  16  chr16_74271693     HCab    G    A        0      0        2 
  16  chr16_74271693     HPrz    G    A        0      0        2 
  16  chr16_74271693     ZBoe    G    A        0      0        2 
  16  chr16_74271693     ZGre    G    A        0      0        2 
  16  chr16_74271693     ZHar    G    A        0      0        2 
  16  chr16_74271693   Sample    G    A        0      0        2 
  16  chr16_74271966     AAsi    T    C        0      0        2 
  16  chr16_74271966     AKia    T    C        0      0        2 
  16  chr16_74271966     AOna    T    C        0      0        2 
  16  chr16_74271966     ASom    T    C        0      0        2 
  16  chr16_74271966     HCab    T    C        0      0        2 
  16  chr16_74271966     HPrz    T    C        0      0        2 
  16  chr16_74271966     ZBoe    T    C        0      0        2 
  16  chr16_74271966     ZGre    T    C        0      0        2 
  16  chr16_74271966     ZHar    T    C      0.5      1        2 
  16  chr16_74271966   Sample    T    C        0      0        2 
  16  chr16_74273732     AAsi    A    G        0      0        2 
  16  chr16_74273732     AKia    A    G        0      0        2 
  16  chr16_74273732     AOna    A    G        0      0        2 
  16  chr16_74273732     ASom    A    G        0      0        2 
  16  chr16_74273732     HCab    A    G        0      0        2 
  16  chr16_74273732     HPrz    A    G        0      0        2 
  16  chr16_74273732     ZBoe    A    G        0      0        2 
  16  chr16_74273732     ZGre    A    G        0      0        2 
  16  chr16_74273732     ZHar    A    G      0.5      1        2 
  16  chr16_74273732   Sample    A    G        0      0        2 
  16  chr16_74274125     AAsi    A    G        0      0        2 
  16  chr16_74274125     AKia    A    G        1      2        2 
  16  chr16_74274125     AOna    A    G      0.5      1        2 
  16  chr16_74274125     ASom    A    G        0      0        2 
  16  chr16_74274125     HCab    A    G        0      0        2 
  16  chr16_74274125     HPrz    A    G        0      0        2 
  16  chr16_74274125     ZBoe    A    G        0      0        2 
  16  chr16_74274125     ZGre    A    G        0      0        2 
  16  chr16_74274125     ZHar    A    G        0      0        2 
  16  chr16_74274125   Sample    A    G        0      0        2 
  16  chr16_74278056     AAsi    G    A        0      0        2 
  16  chr16_74278056     AKia    G    A        0      0        2 
  16  chr16_74278056     AOna    G    A        0      0        2 
  16  chr16_74278056     ASom    G    A        0      0        2 
  16  chr16_74278056     HCab    G    A        1      2        2 
  16  chr16_74278056     HPrz    G    A        1      2        2 
  16  chr16_74278056     ZBoe    G    A        0      0        2 
  16  chr16_74278056     ZGre    G    A        0      0        2 
  16  chr16_74278056     ZHar    G    A        0      0        2 
  16  chr16_74278056   Sample    G    A        1      2        2 
  16  chr16_74278306     AAsi    T    C      0.5      1        2 
  16  chr16_74278306     AKia    T    C        0      0        2 
  16  chr16_74278306     AOna    T    C        0      0        2 
  16  chr16_74278306     ASom    T    C        0      0        2 
  16  chr16_74278306     HCab    T    C        0      0        2 
  16  chr16_74278306     HPrz    T    C        0      0        2 
  16  chr16_74278306     ZBoe    T    C        0      0        2 
  16  chr16_74278306     ZGre    T    C        0      0        2 
  16  chr16_74278306     ZHar    T    C        0      0        2 
  16  chr16_74278306   Sample    T    C        0      0        2 
  16  chr16_74279130     AAsi    T    C        0      0        2 
  16  chr16_74279130     AKia    T    C        0      0        2 
  16  chr16_74279130     AOna    T    C        0      0        2 
  16  chr16_74279130     ASom    T    C        0      0        2 
  16  chr16_74279130     HCab    T    C      0.5      1        2 
  16  chr16_74279130     HPrz    T    C        0      0        2 
  16  chr16_74279130     ZBoe    T    C        0      0        2 
  16  chr16_74279130     ZGre    T    C        0      0        2 
  16  chr16_74279130     ZHar    T    C        0      0        2 
  16  chr16_74279130   Sample    T    C        1      2        2 
  16  chr16_74279674     AAsi    T    C        0      0        2 
  16  chr16_74279674     AKia    T    C      0.5      1        2 
  16  chr16_74279674     AOna    T    C        0      0        2 
  16  chr16_74279674     ASom    T    C        0      0        2 
  16  chr16_74279674     HCab    T    C        0      0        2 
  16  chr16_74279674     HPrz    T    C        0      0        2 
  16  chr16_74279674     ZBoe    T    C        0      0        2 
  16  chr16_74279674     ZGre    T    C        0      0        2 
  16  chr16_74279674     ZHar    T    C        0      0        2 
  16  chr16_74279674   Sample    T    C        0      0        2 
  16  chr16_74281807     AAsi    T    C        0      0        2 
  16  chr16_74281807     AKia    T    C        0      0        2 
  16  chr16_74281807     AOna    T    C        0      0        2 
  16  chr16_74281807     ASom    T    C        0      0        2 
  16  chr16_74281807     HCab    T    C        0      0        2 
  16  chr16_74281807     HPrz    T    C        0      0        2 
  16  chr16_74281807     ZBoe    T    C      0.5      1        2 
  16  chr16_74281807     ZGre    T    C        0      0        2 
  16  chr16_74281807     ZHar    T    C        0      0        2 
  16  chr16_74281807   Sample    T    C        0      0        2 
  16  chr16_74286105     AAsi    A    G        0      0        2 
  16  chr16_74286105     AKia    A    G        0      0        2 
  16  chr16_74286105     AOna    A    G        0      0        2 
  16  chr16_74286105     ASom    A    G        0      0        2 
  16  chr16_74286105     HCab    A    G      0.5      1        2 
  16  chr16_74286105     HPrz    A    G      0.5      1        2 
  16  chr16_74286105     ZBoe    A    G        0      0        2 
  16  chr16_74286105     ZGre    A    G        0      0        2 
  16  chr16_74286105     ZHar    A    G        0      0        2 
  16  chr16_74286105   Sample    A    G        0      0        2 
  16  chr16_74286990     AAsi    A    G        0      0        2 
  16  chr16_74286990     AKia    A    G      0.5      1        2 
  16  chr16_74286990     AOna    A    G        1      2        2 
  16  chr16_74286990     ASom    A    G        0      0        2 
  16  chr16_74286990     HCab    A    G        0      0        2 
  16  chr16_74286990     HPrz    A    G        0      0        2 
  16  chr16_74286990     ZBoe    A    G        0      0        2 
  16  chr16_74286990     ZGre    A    G        0      0        2 
  16  chr16_74286990     ZHar    A    G        0      0        2 
  16  chr16_74286990   Sample    A    G        0      0        2 
  16  chr16_74289274     AAsi    A    G        1      2        2 
  16  chr16_74289274     AKia    A    G        1      2        2 
  16  chr16_74289274     AOna    A    G        1      2        2 
  16  chr16_74289274     ASom    A    G        1      2        2 
  16  chr16_74289274     HCab    A    G        0      0        2 
  16  chr16_74289274     HPrz    A    G        0      0        2 
  16  chr16_74289274     ZBoe    A    G        0      0        2 
  16  chr16_74289274     ZGre    A    G        0      0        2 
  16  chr16_74289274     ZHar    A    G        0      0        2 
  16  chr16_74289274   Sample    A    G        0      0        2 
  16  chr16_74290792     AAsi    C    T        0      0        2 
  16  chr16_74290792     AKia    C    T        0      0        2 
  16  chr16_74290792     AOna    C    T        0      0        2 
  16  chr16_74290792     ASom    C    T        0      0        2 
  16  chr16_74290792     HCab    C    T        0      0        2 
  16  chr16_74290792     HPrz    C    T        0      0        2 
  16  chr16_74290792     ZBoe    C    T        0      0        2 
  16  chr16_74290792     ZGre    C    T        1      2        2 
  16  chr16_74290792     ZHar    C    T        0      0        2 
  16  chr16_74290792   Sample    C    T        0      0        2 
  16  chr16_74291777     AAsi    T    C        0      0        2 
  16  chr16_74291777     AKia    T    C        0      0        2 
  16  chr16_74291777     AOna    T    C        0      0        2 
  16  chr16_74291777     ASom    T    C        0      0        2 
  16  chr16_74291777     HCab    T    C        0      0        2 
  16  chr16_74291777     HPrz    T    C        0      0        2 
  16  chr16_74291777     ZBoe    T    C        0      0        2 
  16  chr16_74291777     ZGre    T    C      0.5      1        2 
  16  chr16_74291777     ZHar    T    C        0      0        2 
  16  chr16_74291777   Sample    T    C        0      0        2 
  16  chr16_74296716     AAsi    A    G        0      0        2 
  16  chr16_74296716     AKia    A    G        0      0        2 
  16  chr16_74296716     AOna    A    G        0      0        2 
  16  chr16_74296716     ASom    A    G        0      0        2 
  16  chr16_74296716     HCab    A    G        1      2        2 
  16  chr16_74296716     HPrz    A    G        1      2        2 
  16  chr16_74296716     ZBoe    A    G        0      0        2 
  16  chr16_74296716     ZGre    A    G        0      0        2 
  16  chr16_74296716     ZHar    A    G        0      0        2 
  16  chr16_74296716   Sample    A    G        1      2        2 
  16  chr16_74306651     AAsi    T    C        0      0        2 
  16  chr16_74306651     AKia    T    C        0      0        2 
  16  chr16_74306651     AOna    T    C        0      0        2 
  16  chr16_74306651     ASom    T    C        0      0        2 
  16  chr16_74306651     HCab    T    C        1      2        2 
  16  chr16_74306651     HPrz    T    C        1      2        2 
  16  chr16_74306651     ZBoe    T    C        0      0        2 
  16  chr16_74306651     ZGre    T    C        0      0        2 
  16  chr16_74306651     ZHar    T    C        0      0        2 
  16  chr16_74306651   Sample    T    C        1      2        2 
  16  chr16_74314383     AAsi    C    T        1      2        2 
  16  chr16_74314383     AKia    C    T        0      0        2 
  16  chr16_74314383     AOna    C    T        0      0        2 
  16  chr16_74314383     ASom    C    T        1      2        2 
  16  chr16_74314383     HCab    C    T        0      0        2 
  16  chr16_74314383     HPrz    C    T        0      0        2 
  16  chr16_74314383     ZBoe    C    T        0      0        2 
  16  chr16_74314383     ZGre    C    T        0      0        2 
  16  chr16_74314383     ZHar    C    T        0      0        2 
  16  chr16_74314383   Sample    C    T        0      0        2 
  16  chr16_74317134     AAsi    T    A        0      0        2 
  16  chr16_74317134     AKia    T    A        0      0        2 
  16  chr16_74317134     AOna    T    A        0      0        2 
  16  chr16_74317134     ASom    T    A        0      0        2 
  16  chr16_74317134     HCab    T    A        1      2        2 
  16  chr16_74317134     HPrz    T    A        1      2        2 
  16  chr16_74317134     ZBoe    T    A        0      0        2 
  16  chr16_74317134     ZGre    T    A        0      0        2 
  16  chr16_74317134     ZHar    T    A        0      0        2 
  16  chr16_74317134   Sample    T    A        1      2        2 
  16  chr16_74319607     AAsi    C    T        0      0        2 
  16  chr16_74319607     AKia    C    T        0      0        2 
  16  chr16_74319607     AOna    C    T        0      0        2 
  16  chr16_74319607     ASom    C    T        0      0        2 
  16  chr16_74319607     HCab    C    T        1      2        2 
  16  chr16_74319607     HPrz    C    T        1      2        2 
  16  chr16_74319607     ZBoe    C    T        0      0        2 
  16  chr16_74319607     ZGre    C    T        0      0        2 
  16  chr16_74319607     ZHar    C    T        0      0        2 
  16  chr16_74319607   Sample    C    T        1      2        2 
  16  chr16_74320225     AAsi    C    T        0      0        2 
  16  chr16_74320225     AKia    C    T        0      0        2 
  16  chr16_74320225     AOna    C    T        0      0        2 
  16  chr16_74320225     ASom    C    T        0      0        2 
  16  chr16_74320225     HCab    C    T        0      0        2 
  16  chr16_74320225     HPrz    C    T        0      0        2 
  16  chr16_74320225     ZBoe    C    T        0      0        2 
  16  chr16_74320225     ZGre    C    T      0.5      1        2 
  16  chr16_74320225     ZHar    C    T        0      0        2 
  16  chr16_74320225   Sample    C    T        0      0        2 
  16  chr16_74321834     AAsi    G    A        0      0        2 
  16  chr16_74321834     AKia    G    A        0      0        2 
  16  chr16_74321834     AOna    G    A        0      0        2 
  16  chr16_74321834     ASom    G    A        0      0        2 
  16  chr16_74321834     HCab    G    A      0.5      1        2 
  16  chr16_74321834     HPrz    G    A        0      0        2 
  16  chr16_74321834     ZBoe    G    A        0      0        2 
  16  chr16_74321834     ZGre    G    A        0      0        2 
  16  chr16_74321834     ZHar    G    A        0      0        2 
  16  chr16_74321834   Sample    G    A        0      0        2 
  16  chr16_74327472     AAsi    A    G        0      0        2 
  16  chr16_74327472     AKia    A    G        0      0        2 
  16  chr16_74327472     AOna    A    G        0      0        2 
  16  chr16_74327472     ASom    A    G        0      0        2 
  16  chr16_74327472     HCab    A    G      0.5      1        2 
  16  chr16_74327472     HPrz    A    G        0      0        2 
  16  chr16_74327472     ZBoe    A    G        0      0        2 
  16  chr16_74327472     ZGre    A    G        0      0        2 
  16  chr16_74327472     ZHar    A    G        0      0        2 
  16  chr16_74327472   Sample    A    G        0      0        2 
  16  chr16_74327835     AAsi    G    C        0      0        2 
  16  chr16_74327835     AKia    G    C        0      0        2 
  16  chr16_74327835     AOna    G    C        0      0        2 
  16  chr16_74327835     ASom    G    C        0      0        2 
  16  chr16_74327835     HCab    G    C        1      2        2 
  16  chr16_74327835     HPrz    G    C        1      2        2 
  16  chr16_74327835     ZBoe    G    C        0      0        2 
  16  chr16_74327835     ZGre    G    C        0      0        2 
  16  chr16_74327835     ZHar    G    C        0      0        2 
  16  chr16_74327835   Sample    G    C        1      2        2 
  16  chr16_74328025     AAsi    C    T        0      0        2 
  16  chr16_74328025     AKia    C    T        0      0        2 
  16  chr16_74328025     AOna    C    T        0      0        2 
  16  chr16_74328025     ASom    C    T        0      0        2 
  16  chr16_74328025     HCab    C    T        1      2        2 
  16  chr16_74328025     HPrz    C    T        1      2        2 
  16  chr16_74328025     ZBoe    C    T        0      0        2 
  16  chr16_74328025     ZGre    C    T        0      0        2 
  16  chr16_74328025     ZHar    C    T        0      0        2 
  16  chr16_74328025   Sample    C    T        1      2        2 
  16  chr16_74328527     AAsi    A    G        0      0        2 
  16  chr16_74328527     AKia    A    G        1      2        2 
  16  chr16_74328527     AOna    A    G        0      0        2 
  16  chr16_74328527     ASom    A    G        0      0        2 
  16  chr16_74328527     HCab    A    G        0      0        2 
  16  chr16_74328527     HPrz    A    G        0      0        2 
  16  chr16_74328527     ZBoe    A    G        0      0        2 
  16  chr16_74328527     ZGre    A    G        0      0        2 
  16  chr16_74328527     ZHar    A    G        0      0        2 
  16  chr16_74328527   Sample    A    G        0      0        2 
  16  chr16_74329211     AAsi    G    C        0      0        2 
  16  chr16_74329211     AKia    G    C        0      0        2 
  16  chr16_74329211     AOna    G    C        0      0        2 
  16  chr16_74329211     ASom    G    C        0      0        2 
  16  chr16_74329211     HCab    G    C        0      0        2 
  16  chr16_74329211     HPrz    G    C        0      0        2 
  16  chr16_74329211     ZBoe    G    C        0      0        2 
  16  chr16_74329211     ZGre    G    C        1      2        2 
  16  chr16_74329211     ZHar    G    C        0      0        2 
  16  chr16_74329211   Sample    G    C        0      0        2 
  16  chr16_74329450     AAsi    C    G        0      0        2 
  16  chr16_74329450     AKia    C    G        0      0        2 
  16  chr16_74329450     AOna    C    G        0      0        2 
  16  chr16_74329450     ASom    C    G        0      0        2 
  16  chr16_74329450     HCab    C    G        0      0        2 
  16  chr16_74329450     HPrz    C    G        0      0        2 
  16  chr16_74329450     ZBoe    C    G        0      0        2 
  16  chr16_74329450     ZGre    C    G        1      2        2 
  16  chr16_74329450     ZHar    C    G        0      0        2 
  16  chr16_74329450   Sample    C    G        0      0        2 
  16  chr16_74330709     AAsi    G    T        0      0        2 
  16  chr16_74330709     AKia    G    T        0      0        2 
  16  chr16_74330709     AOna    G    T        0      0        2 
  16  chr16_74330709     ASom    G    T        0      0        2 
  16  chr16_74330709     HCab    G    T        1      2        2 
  16  chr16_74330709     HPrz    G    T        1      2        2 
  16  chr16_74330709     ZBoe    G    T        0      0        2 
  16  chr16_74330709     ZGre    G    T        0      0        2 
  16  chr16_74330709     ZHar    G    T        0      0        2 
  16  chr16_74330709   Sample    G    T        1      2        2 
  16  chr16_74331405     AAsi    C    G        0      0        2 
  16  chr16_74331405     AKia    C    G        0      0        2 
  16  chr16_74331405     AOna    C    G      0.5      1        2 
  16  chr16_74331405     ASom    C    G        0      0        2 
  16  chr16_74331405     HCab    C    G        0      0        2 
  16  chr16_74331405     HPrz    C    G        0      0        2 
  16  chr16_74331405     ZBoe    C    G        0      0        2 
  16  chr16_74331405     ZGre    C    G        0      0        2 
  16  chr16_74331405     ZHar    C    G        0      0        2 
  16  chr16_74331405   Sample    C    G        0      0        2 
  16  chr16_74331434     AAsi    G    A        0      0        2 
  16  chr16_74331434     AKia    G    A        0      0        2 
  16  chr16_74331434     AOna    G    A        0      0        2 
  16  chr16_74331434     ASom    G    A        0      0        2 
  16  chr16_74331434     HCab    G    A        0      0        2 
  16  chr16_74331434     HPrz    G    A      0.5      1        2 
  16  chr16_74331434     ZBoe    G    A        0      0        2 
  16  chr16_74331434     ZGre    G    A        0      0        2 
  16  chr16_74331434     ZHar    G    A        0      0        2 
  16  chr16_74331434   Sample    G    A        0      0        2 
  16  chr16_74332025     AAsi    G    A        0      0        2 
  16  chr16_74332025     AKia    G    A        0      0        2 
  16  chr16_74332025     AOna    G    A        0      0        2 
  16  chr16_74332025     ASom    G    A        0      0        2 
  16  chr16_74332025     HCab    G    A        1      2        2 
  16  chr16_74332025     HPrz    G    A        1      2        2 
  16  chr16_74332025     ZBoe    G    A        0      0        2 
  16  chr16_74332025     ZGre    G    A        0      0        2 
  16  chr16_74332025     ZHar    G    A        0      0        2 
  16  chr16_74332025   Sample    G    A        1      2        2 
  16  chr16_74334824     AAsi    C    T        0      0        2 
  16  chr16_74334824     AKia    C    T        0      0        2 
  16  chr16_74334824     AOna    C    T        0      0        2 
  16  chr16_74334824     ASom    C    T        0      0        2 
  16  chr16_74334824     HCab    C    T        1      2        2 
  16  chr16_74334824     HPrz    C    T        1      2        2 
  16  chr16_74334824     ZBoe    C    T        0      0        2 
  16  chr16_74334824     ZGre    C    T        0      0        2 
  16  chr16_74334824     ZHar    C    T        0      0        2 
  16  chr16_74334824   Sample    C    T        1      2        2 
  16  chr16_74338484     AAsi    G    T        0      0        2 
  16  chr16_74338484     AKia    G    T        0      0        2 
  16  chr16_74338484     AOna    G    T        0      0        2 
  16  chr16_74338484     ASom    G    T        0      0        2 
  16  chr16_74338484     HCab    G    T        1      2        2 
  16  chr16_74338484     HPrz    G    T        1      2        2 
  16  chr16_74338484     ZBoe    G    T        0      0        2 
  16  chr16_74338484     ZGre    G    T        0      0        2 
  16  chr16_74338484     ZHar    G    T        0      0        2 
  16  chr16_74338484   Sample    G    T        1      2        2 
  16  chr16_74339994     AAsi    G    A        0      0        2 
  16  chr16_74339994     AKia    G    A        0      0        2 
  16  chr16_74339994     AOna    G    A        0      0        2 
  16  chr16_74339994     ASom    G    A        0      0        2 
  16  chr16_74339994     HCab    G    A        1      2        2 
  16  chr16_74339994     HPrz    G    A        1      2        2 
  16  chr16_74339994     ZBoe    G    A        0      0        2 
  16  chr16_74339994     ZGre    G    A        0      0        2 
  16  chr16_74339994     ZHar    G    A        0      0        2 
  16  chr16_74339994   Sample    G    A        1      2        2 
  16  chr16_74341244     AAsi    T    C        0      0        2 
  16  chr16_74341244     AKia    T    C        0      0        2 
  16  chr16_74341244     AOna    T    C        0      0        2 
  16  chr16_74341244     ASom    T    C        0      0        2 
  16  chr16_74341244     HCab    T    C        1      2        2 
  16  chr16_74341244     HPrz    T    C        1      2        2 
  16  chr16_74341244     ZBoe    T    C        0      0        2 
  16  chr16_74341244     ZGre    T    C        0      0        2 
  16  chr16_74341244     ZHar    T    C        0      0        2 
  16  chr16_74341244   Sample    T    C        1      2        2 
  16  chr16_74341659     AAsi    C    G        0      0        2 
  16  chr16_74341659     AKia    C    G        0      0        2 
  16  chr16_74341659     AOna    C    G        0      0        2 
  16  chr16_74341659     ASom    C    G        0      0        2 
  16  chr16_74341659     HCab    C    G        1      2        2 
  16  chr16_74341659     HPrz    C    G        1      2        2 
  16  chr16_74341659     ZBoe    C    G        0      0        2 
  16  chr16_74341659     ZGre    C    G        0      0        2 
  16  chr16_74341659     ZHar    C    G        0      0        2 
  16  chr16_74341659   Sample    C    G        0      0        2 
  16  chr16_74341814     AAsi    G    T        0      0        2 
  16  chr16_74341814     AKia    G    T        0      0        2 
  16  chr16_74341814     AOna    G    T        0      0        2 
  16  chr16_74341814     ASom    G    T        0      0        2 
  16  chr16_74341814     HCab    G    T        0      0        2 
  16  chr16_74341814     HPrz    G    T        0      0        2 
  16  chr16_74341814     ZBoe    G    T      0.5      1        2 
  16  chr16_74341814     ZGre    G    T        0      0        2 
  16  chr16_74341814     ZHar    G    T        0      0        2 
  16  chr16_74341814   Sample    G    T        0      0        2 
  16  chr16_74354492     AAsi    C    A        0      0        2 
  16  chr16_74354492     AKia    C    A        0      0        2 
  16  chr16_74354492     AOna    C    A        0      0        2 
  16  chr16_74354492     ASom    C    A        0      0        2 
  16  chr16_74354492     HCab    C    A        0      0        2 
  16  chr16_74354492     HPrz    C    A        0      0        2 
  16  chr16_74354492     ZBoe    C    A        1      2        2 
  16  chr16_74354492     ZGre    C    A        0      0        2 
  16  chr16_74354492     ZHar    C    A        0      0        2 
  16  chr16_74354492   Sample    C    A        0      0        2 
  16  chr16_74355094     AAsi    T    C        0      0        2 
  16  chr16_74355094     AKia    T    C        0      0        2 
  16  chr16_74355094     AOna    T    C        0      0        2 
  16  chr16_74355094     ASom    T    C        0      0        2 
  16  chr16_74355094     HCab    T    C        1      2        2 
  16  chr16_74355094     HPrz    T    C        1      2        2 
  16  chr16_74355094     ZBoe    T    C        0      0        2 
  16  chr16_74355094     ZGre    T    C        0      0        2 
  16  chr16_74355094     ZHar    T    C        0      0        2 
  16  chr16_74355094   Sample    T    C        1      2        2 
  16  chr16_74369403     AAsi    A    G        1      2        2 
  16  chr16_74369403     AKia    A    G        0      0        2 
  16  chr16_74369403     AOna    A    G        0      0        2 
  16  chr16_74369403     ASom    A    G      0.5      1        2 
  16  chr16_74369403     HCab    A    G        0      0        2 
  16  chr16_74369403     HPrz    A    G        0      0        2 
  16  chr16_74369403     ZBoe    A    G        0      0        2 
  16  chr16_74369403     ZGre    A    G        0      0        2 
  16  chr16_74369403     ZHar    A    G        0      0        2 
  16  chr16_74369403   Sample    A    G        0      0        2 
  16  chr16_74370203     AAsi    G    A        0      0        2 
  16  chr16_74370203     AKia    G    A        1      2        2 
  16  chr16_74370203     AOna    G    A        0      0        2 
  16  chr16_74370203     ASom    G    A        0      0        2 
  16  chr16_74370203     HCab    G    A        0      0        2 
  16  chr16_74370203     HPrz    G    A        0      0        2 
  16  chr16_74370203     ZBoe    G    A        0      0        2 
  16  chr16_74370203     ZGre    G    A        0      0        2 
  16  chr16_74370203     ZHar    G    A        0      0        2 
  16  chr16_74370203   Sample    G    A        0      0        2 
  16  chr16_74370594     AAsi    A    G        0      0        2 
  16  chr16_74370594     AKia    A    G        0      0        2 
  16  chr16_74370594     AOna    A    G        0      0        2 
  16  chr16_74370594     ASom    A    G        0      0        2 
  16  chr16_74370594     HCab    A    G        0      0        2 
  16  chr16_74370594     HPrz    A    G        0      0        2 
  16  chr16_74370594     ZBoe    A    G        0      0        2 
  16  chr16_74370594     ZGre    A    G        0      0        2 
  16  chr16_74370594     ZHar    A    G        1      2        2 
  16  chr16_74370594   Sample    A    G        0      0        2 
  16  chr16_74385884     AAsi    C    G        1      2        2 
  16  chr16_74385884     AKia    C    G        0      0        2 
  16  chr16_74385884     AOna    C    G        0      0        2 
  16  chr16_74385884     ASom    C    G        1      2        2 
  16  chr16_74385884     HCab    C    G        0      0        2 
  16  chr16_74385884     HPrz    C    G        0      0        2 
  16  chr16_74385884     ZBoe    C    G        0      0        2 
  16  chr16_74385884     ZGre    C    G        0      0        2 
  16  chr16_74385884     ZHar    C    G        0      0        2 
  16  chr16_74385884   Sample    C    G        0      0        2 
  16  chr16_74398079     AAsi    C    T        0      0        2 
  16  chr16_74398079     AKia    C    T        0      0        2 
  16  chr16_74398079     AOna    C    T        0      0        2 
  16  chr16_74398079     ASom    C    T        0      0        2 
  16  chr16_74398079     HCab    C    T        1      2        2 
  16  chr16_74398079     HPrz    C    T        1      2        2 
  16  chr16_74398079     ZBoe    C    T        0      0        2 
  16  chr16_74398079     ZGre    C    T        0      0        2 
  16  chr16_74398079     ZHar    C    T        0      0        2 
  16  chr16_74398079   Sample    C    T        1      2        2 
  16  chr16_74400982     AAsi    T    C        0      0        2 
  16  chr16_74400982     AKia    T    C        1      2        2 
  16  chr16_74400982     AOna    T    C        0      0        2 
  16  chr16_74400982     ASom    T    C        0      0        2 
  16  chr16_74400982     HCab    T    C        0      0        2 
  16  chr16_74400982     HPrz    T    C        0      0        2 
  16  chr16_74400982     ZBoe    T    C        0      0        2 
  16  chr16_74400982     ZGre    T    C        0      0        2 
  16  chr16_74400982     ZHar    T    C        0      0        2 
  16  chr16_74400982   Sample    T    C        0      0        2 
  16  chr16_74402056     AAsi    C    G        0      0        2 
  16  chr16_74402056     AKia    C    G        0      0        2 
  16  chr16_74402056     AOna    C    G        0      0        2 
  16  chr16_74402056     ASom    C    G        0      0        2 
  16  chr16_74402056     HCab    C    G        0      0        2 
  16  chr16_74402056     HPrz    C    G        0      0        2 
  16  chr16_74402056     ZBoe    C    G        0      0        2 
  16  chr16_74402056     ZGre    C    G        0      0        2 
  16  chr16_74402056     ZHar    C    G      0.5      1        2 
  16  chr16_74402056   Sample    C    G        0      0        2 
  16  chr16_74404289     AAsi    A    G        0      0        2 
  16  chr16_74404289     AKia    A    G        0      0        2 
  16  chr16_74404289     AOna    A    G        0      0        2 
  16  chr16_74404289     ASom    A    G        0      0        2 
  16  chr16_74404289     HCab    A    G      0.5      1        2 
  16  chr16_74404289     HPrz    A    G        0      0        2 
  16  chr16_74404289     ZBoe    A    G        0      0        2 
  16  chr16_74404289     ZGre    A    G        0      0        2 
  16  chr16_74404289     ZHar    A    G        0      0        2 
  16  chr16_74404289   Sample    A    G        0      0        2 
  16  chr16_74404904     AAsi    A    G      0.5      1        2 
  16  chr16_74404904     AKia    A    G        0      0        2 
  16  chr16_74404904     AOna    A    G        0      0        2 
  16  chr16_74404904     ASom    A    G        0      0        2 
  16  chr16_74404904     HCab    A    G        0      0        2 
  16  chr16_74404904     HPrz    A    G        0      0        2 
  16  chr16_74404904     ZBoe    A    G        0      0        2 
  16  chr16_74404904     ZGre    A    G        0      0        2 
  16  chr16_74404904     ZHar    A    G        0      0        2 
  16  chr16_74404904   Sample    A    G        0      0        2 
  16  chr16_74414097     AAsi    C    G        0      0        2 
  16  chr16_74414097     AKia    C    G        0      0        2 
  16  chr16_74414097     AOna    C    G        0      0        2 
  16  chr16_74414097     ASom    C    G        0      0        2 
  16  chr16_74414097     HCab    C    G        1      2        2 
  16  chr16_74414097     HPrz    C    G        1      2        2 
  16  chr16_74414097     ZBoe    C    G        0      0        2 
  16  chr16_74414097     ZGre    C    G        0      0        2 
  16  chr16_74414097     ZHar    C    G        0      0        2 
  16  chr16_74414097   Sample    C    G        1      2        2 
  16  chr16_74414891     AAsi    A    C        0      0        2 
  16  chr16_74414891     AKia    A    C        0      0        2 
  16  chr16_74414891     AOna    A    C        0      0        2 
  16  chr16_74414891     ASom    A    C        0      0        2 
  16  chr16_74414891     HCab    A    C        1      2        2 
  16  chr16_74414891     HPrz    A    C        1      2        2 
  16  chr16_74414891     ZBoe    A    C        0      0        2 
  16  chr16_74414891     ZGre    A    C        0      0        2 
  16  chr16_74414891     ZHar    A    C        0      0        2 
  16  chr16_74414891   Sample    A    C        1      2        2 
  16  chr16_74416131     AAsi    T    C        0      0        2 
  16  chr16_74416131     AKia    T    C        0      0        2 
  16  chr16_74416131     AOna    T    C        0      0        2 
  16  chr16_74416131     ASom    T    C        0      0        2 
  16  chr16_74416131     HCab    T    C        0      0        2 
  16  chr16_74416131     HPrz    T    C        0      0        2 
  16  chr16_74416131     ZBoe    T    C        0      0        2 
  16  chr16_74416131     ZGre    T    C        0      0        2 
  16  chr16_74416131     ZHar    T    C        1      2        2 
  16  chr16_74416131   Sample    T    C        0      0        2 
  16  chr16_74416318     AAsi    A    C        0      0        2 
  16  chr16_74416318     AKia    A    C        0      0        2 
  16  chr16_74416318     AOna    A    C        0      0        2 
  16  chr16_74416318     ASom    A    C        0      0        2 
  16  chr16_74416318     HCab    A    C        0      0        2 
  16  chr16_74416318     HPrz    A    C        0      0        2 
  16  chr16_74416318     ZBoe    A    C      0.5      1        2 
  16  chr16_74416318     ZGre    A    C        0      0        2 
  16  chr16_74416318     ZHar    A    C        0      0        2 
  16  chr16_74416318   Sample    A    C        0      0        2 
  16  chr16_74419375     AAsi    T    C        0      0        2 
  16  chr16_74419375     AKia    T    C        0      0        2 
  16  chr16_74419375     AOna    T    C        0      0        2 
  16  chr16_74419375     ASom    T    C        0      0        2 
  16  chr16_74419375     HCab    T    C        0      0        2 
  16  chr16_74419375     HPrz    T    C        0      0        2 
  16  chr16_74419375     ZBoe    T    C        0      0        2 
  16  chr16_74419375     ZGre    T    C        1      2        2 
  16  chr16_74419375     ZHar    T    C        0      0        2 
  16  chr16_74419375   Sample    T    C        0      0        2 
  16  chr16_74420723     AAsi    C    A        0      0        2 
  16  chr16_74420723     AKia    C    A        0      0        2 
  16  chr16_74420723     AOna    C    A        0      0        2 
  16  chr16_74420723     ASom    C    A        0      0        2 
  16  chr16_74420723     HCab    C    A        0      0        2 
  16  chr16_74420723     HPrz    C    A        0      0        2 
  16  chr16_74420723     ZBoe    C    A      0.5      1        2 
  16  chr16_74420723     ZGre    C    A        0      0        2 
  16  chr16_74420723     ZHar    C    A        0      0        2 
  16  chr16_74420723   Sample    C    A        0      0        2 
  16  chr16_74428313     AAsi    G    A        0      0        2 
  16  chr16_74428313     AKia    G    A        0      0        2 
  16  chr16_74428313     AOna    G    A        0      0        2 
  16  chr16_74428313     ASom    G    A        0      0        2 
  16  chr16_74428313     HCab    G    A        1      2        2 
  16  chr16_74428313     HPrz    G    A        1      2        2 
  16  chr16_74428313     ZBoe    G    A        0      0        2 
  16  chr16_74428313     ZGre    G    A        0      0        2 
  16  chr16_74428313     ZHar    G    A        0      0        2 
  16  chr16_74428313   Sample    G    A        1      2        2 
  16  chr16_74429441     AAsi    C    T        0      0        2 
  16  chr16_74429441     AKia    C    T        0      0        2 
  16  chr16_74429441     AOna    C    T        0      0        2 
  16  chr16_74429441     ASom    C    T        0      0        2 
  16  chr16_74429441     HCab    C    T        1      2        2 
  16  chr16_74429441     HPrz    C    T        1      2        2 
  16  chr16_74429441     ZBoe    C    T        0      0        2 
  16  chr16_74429441     ZGre    C    T        0      0        2 
  16  chr16_74429441     ZHar    C    T        0      0        2 
  16  chr16_74429441   Sample    C    T        0      0        2 
  16  chr16_74433543     AAsi    T    C        0      0        2 
  16  chr16_74433543     AKia    T    C        0      0        2 
  16  chr16_74433543     AOna    T    C        0      0        2 
  16  chr16_74433543     ASom    T    C        0      0        2 
  16  chr16_74433543     HCab    T    C        1      2        2 
  16  chr16_74433543     HPrz    T    C        1      2        2 
  16  chr16_74433543     ZBoe    T    C        0      0        2 
  16  chr16_74433543     ZGre    T    C        0      0        2 
  16  chr16_74433543     ZHar    T    C        0      0        2 
  16  chr16_74433543   Sample    T    C        1      2        2 
  16  chr16_74433877     AAsi    G    A        0      0        2 
  16  chr16_74433877     AKia    G    A        0      0        2 
  16  chr16_74433877     AOna    G    A        0      0        2 
  16  chr16_74433877     ASom    G    A        0      0        2 
  16  chr16_74433877     HCab    G    A        1      2        2 
  16  chr16_74433877     HPrz    G    A        1      2        2 
  16  chr16_74433877     ZBoe    G    A        0      0        2 
  16  chr16_74433877     ZGre    G    A        0      0        2 
  16  chr16_74433877     ZHar    G    A        0      0        2 
  16  chr16_74433877   Sample    G    A        1      2        2 
  16  chr16_74433892     AAsi    T    C        0      0        2 
  16  chr16_74433892     AKia    T    C        0      0        2 
  16  chr16_74433892     AOna    T    C        0      0        2 
  16  chr16_74433892     ASom    T    C        0      0        2 
  16  chr16_74433892     HCab    T    C        0      0        2 
  16  chr16_74433892     HPrz    T    C      0.5      1        2 
  16  chr16_74433892     ZBoe    T    C        0      0        2 
  16  chr16_74433892     ZGre    T    C        0      0        2 
  16  chr16_74433892     ZHar    T    C        0      0        2 
  16  chr16_74433892   Sample    T    C        1      2        2 
  16  chr16_74435048     AAsi    T    C        0      0        2 
  16  chr16_74435048     AKia    T    C        0      0        2 
  16  chr16_74435048     AOna    T    C        0      0        2 
  16  chr16_74435048     ASom    T    C        0      0        2 
  16  chr16_74435048     HCab    T    C        1      2        2 
  16  chr16_74435048     HPrz    T    C        1      2        2 
  16  chr16_74435048     ZBoe    T    C        0      0        2 
  16  chr16_74435048     ZGre    T    C        0      0        2 
  16  chr16_74435048     ZHar    T    C        0      0        2 
  16  chr16_74435048   Sample    T    C        1      2        2 
  16  chr16_74435248     AAsi    G    A        0      0        2 
  16  chr16_74435248     AKia    G    A        0      0        2 
  16  chr16_74435248     AOna    G    A        0      0        2 
  16  chr16_74435248     ASom    G    A        0      0        2 
  16  chr16_74435248     HCab    G    A        0      0        2 
  16  chr16_74435248     HPrz    G    A        0      0        2 
  16  chr16_74435248     ZBoe    G    A        0      0        2 
  16  chr16_74435248     ZGre    G    A      0.5      1        2 
  16  chr16_74435248     ZHar    G    A        0      0        2 
  16  chr16_74435248   Sample    G    A        0      0        2 
  16  chr16_74439249     AAsi    T    G        0      0        2 
  16  chr16_74439249     AKia    T    G        1      2        2 
  16  chr16_74439249     AOna    T    G      0.5      1        2 
  16  chr16_74439249     ASom    T    G        0      0        2 
  16  chr16_74439249     HCab    T    G        0      0        2 
  16  chr16_74439249     HPrz    T    G        0      0        2 
  16  chr16_74439249     ZBoe    T    G        0      0        2 
  16  chr16_74439249     ZGre    T    G        0      0        2 
  16  chr16_74439249     ZHar    T    G        0      0        2 
  16  chr16_74439249   Sample    T    G        0      0        2 
  16  chr16_74441891     AAsi    A    G        0      0        2 
  16  chr16_74441891     AKia    A    G        0      0        2 
  16  chr16_74441891     AOna    A    G        0      0        2 
  16  chr16_74441891     ASom    A    G        0      0        2 
  16  chr16_74441891     HCab    A    G      0.5      1        2 
  16  chr16_74441891     HPrz    A    G        0      0        2 
  16  chr16_74441891     ZBoe    A    G        0      0        2 
  16  chr16_74441891     ZGre    A    G        0      0        2 
  16  chr16_74441891     ZHar    A    G        0      0        2 
  16  chr16_74441891   Sample    A    G        1      2        2 
  16  chr16_74446794     AAsi    G    C        0      0        2 
  16  chr16_74446794     AKia    G    C        0      0        2 
  16  chr16_74446794     AOna    G    C        0      0        2 
  16  chr16_74446794     ASom    G    C        0      0        2 
  16  chr16_74446794     HCab    G    C        1      2        2 
  16  chr16_74446794     HPrz    G    C        1      2        2 
  16  chr16_74446794     ZBoe    G    C        0      0        2 
  16  chr16_74446794     ZGre    G    C        0      0        2 
  16  chr16_74446794     ZHar    G    C        0      0        2 
  16  chr16_74446794   Sample    G    C        1      2        2 
  16  chr16_74447565     AAsi    T    C        1      2        2 
  16  chr16_74447565     AKia    T    C        0      0        2 
  16  chr16_74447565     AOna    T    C        0      0        2 
  16  chr16_74447565     ASom    T    C        1      2        2 
  16  chr16_74447565     HCab    T    C        0      0        2 
  16  chr16_74447565     HPrz    T    C        0      0        2 
  16  chr16_74447565     ZBoe    T    C        0      0        2 
  16  chr16_74447565     ZGre    T    C        0      0        2 
  16  chr16_74447565     ZHar    T    C        0      0        2 
  16  chr16_74447565   Sample    T    C        0      0        2 
  16  chr16_74451720     AAsi    G    A        1      2        2 
  16  chr16_74451720     AKia    G    A        0      0        2 
  16  chr16_74451720     AOna    G    A        0      0        2 
  16  chr16_74451720     ASom    G    A        1      2        2 
  16  chr16_74451720     HCab    G    A        0      0        2 
  16  chr16_74451720     HPrz    G    A        0      0        2 
  16  chr16_74451720     ZBoe    G    A        0      0        2 
  16  chr16_74451720     ZGre    G    A        0      0        2 
  16  chr16_74451720     ZHar    G    A        0      0        2 
  16  chr16_74451720   Sample    G    A        0      0        2 
  16  chr16_74456870     AAsi    G    C        0      0        2 
  16  chr16_74456870     AKia    G    C        0      0        2 
  16  chr16_74456870     AOna    G    C        0      0        2 
  16  chr16_74456870     ASom    G    C        0      0        2 
  16  chr16_74456870     HCab    G    C      0.5      1        2 
  16  chr16_74456870     HPrz    G    C        0      0        2 
  16  chr16_74456870     ZBoe    G    C        0      0        2 
  16  chr16_74456870     ZGre    G    C        0      0        2 
  16  chr16_74456870     ZHar    G    C        0      0        2 
  16  chr16_74456870   Sample    G    C        0      0        2 
  16  chr16_74457688     AAsi    C    T        0      0        2 
  16  chr16_74457688     AKia    C    T        0      0        2 
  16  chr16_74457688     AOna    C    T        0      0        2 
  16  chr16_74457688     ASom    C    T        0      0        2 
  16  chr16_74457688     HCab    C    T        0      0        2 
  16  chr16_74457688     HPrz    C    T        0      0        2 
  16  chr16_74457688     ZBoe    C    T      0.5      1        2 
  16  chr16_74457688     ZGre    C    T        0      0        2 
  16  chr16_74457688     ZHar    C    T        0      0        2 
  16  chr16_74457688   Sample    C    T        0      0        2 
  16  chr16_74464960     AAsi    T    G        1      2        2 
  16  chr16_74464960     AKia    T    G        0      0        2 
  16  chr16_74464960     AOna    T    G        0      0        2 
  16  chr16_74464960     ASom    T    G        0      0        2 
  16  chr16_74464960     HCab    T    G        0      0        2 
  16  chr16_74464960     HPrz    T    G        0      0        2 
  16  chr16_74464960     ZBoe    T    G        0      0        2 
  16  chr16_74464960     ZGre    T    G        0      0        2 
  16  chr16_74464960     ZHar    T    G        0      0        2 
  16  chr16_74464960   Sample    T    G        0      0        2 
  16  chr16_74465402     AAsi    T    C        0      0        2 
  16  chr16_74465402     AKia    T    C        0      0        2 
  16  chr16_74465402     AOna    T    C        1      2        2 
  16  chr16_74465402     ASom    T    C        0      0        2 
  16  chr16_74465402     HCab    T    C        0      0        2 
  16  chr16_74465402     HPrz    T    C        0      0        2 
  16  chr16_74465402     ZBoe    T    C        0      0        2 
  16  chr16_74465402     ZGre    T    C        0      0        2 
  16  chr16_74465402     ZHar    T    C        0      0        2 
  16  chr16_74465402   Sample    T    C        0      0        2 
  16  chr16_74468582     AAsi    T    C        0      0        2 
  16  chr16_74468582     AKia    T    C        0      0        2 
  16  chr16_74468582     AOna    T    C        0      0        2 
  16  chr16_74468582     ASom    T    C        0      0        2 
  16  chr16_74468582     HCab    T    C      0.5      1        2 
  16  chr16_74468582     HPrz    T    C      0.5      1        2 
  16  chr16_74468582     ZBoe    T    C        0      0        2 
  16  chr16_74468582     ZGre    T    C        0      0        2 
  16  chr16_74468582     ZHar    T    C        0      0        2 
  16  chr16_74468582   Sample    T    C        0      0        2 
  16  chr16_74471538     AAsi    T    C        0      0        2 
  16  chr16_74471538     AKia    T    C        0      0        2 
  16  chr16_74471538     AOna    T    C        0      0        2 
  16  chr16_74471538     ASom    T    C        0      0        2 
  16  chr16_74471538     HCab    T    C      0.5      1        2 
  16  chr16_74471538     HPrz    T    C      0.5      1        2 
  16  chr16_74471538     ZBoe    T    C        0      0        2 
  16  chr16_74471538     ZGre    T    C        0      0        2 
  16  chr16_74471538     ZHar    T    C        0      0        2 
  16  chr16_74471538   Sample    T    C        0      0        2 
  16  chr16_74472610     AAsi    C    T        0      0        2 
  16  chr16_74472610     AKia    C    T        0      0        2 
  16  chr16_74472610     AOna    C    T        0      0        2 
  16  chr16_74472610     ASom    C    T        0      0        2 
  16  chr16_74472610     HCab    C    T        1      2        2 
  16  chr16_74472610     HPrz    C    T        1      2        2 
  16  chr16_74472610     ZBoe    C    T        0      0        2 
  16  chr16_74472610     ZGre    C    T        0      0        2 
  16  chr16_74472610     ZHar    C    T        0      0        2 
  16  chr16_74472610   Sample    C    T        1      2        2 
  16  chr16_74474532     AAsi    A    G        0      0        2 
  16  chr16_74474532     AKia    A    G        0      0        2 
  16  chr16_74474532     AOna    A    G        0      0        2 
  16  chr16_74474532     ASom    A    G        0      0        2 
  16  chr16_74474532     HCab    A    G      0.5      1        2 
  16  chr16_74474532     HPrz    A    G        0      0        2 
  16  chr16_74474532     ZBoe    A    G        0      0        2 
  16  chr16_74474532     ZGre    A    G        0      0        2 
  16  chr16_74474532     ZHar    A    G        0      0        2 
  16  chr16_74474532   Sample    A    G        0      0        2 
  16  chr16_74480071     AAsi    T    C        0      0        2 
  16  chr16_74480071     AKia    T    C        0      0        2 
  16  chr16_74480071     AOna    T    C        0      0        2 
  16  chr16_74480071     ASom    T    C        0      0        2 
  16  chr16_74480071     HCab    T    C        0      0        2 
  16  chr16_74480071     HPrz    T    C        0      0        2 
  16  chr16_74480071     ZBoe    T    C      0.5      1        2 
  16  chr16_74480071     ZGre    T    C        0      0        2 
  16  chr16_74480071     ZHar    T    C        0      0        2 
  16  chr16_74480071   Sample    T    C        0      0        2 
  16  chr16_74484548     AAsi    T    C        0      0        2 
  16  chr16_74484548     AKia    T    C        0      0        2 
  16  chr16_74484548     AOna    T    C        0      0        2 
  16  chr16_74484548     ASom    T    C        0      0        2 
  16  chr16_74484548     HCab    T    C      0.5      1        2 
  16  chr16_74484548     HPrz    T    C        0      0        2 
  16  chr16_74484548     ZBoe    T    C        0      0        2 
  16  chr16_74484548     ZGre    T    C        0      0        2 
  16  chr16_74484548     ZHar    T    C        0      0        2 
  16  chr16_74484548   Sample    T    C        0      0        2 
  16  chr16_74485205     AAsi    A    C        0      0        2 
  16  chr16_74485205     AKia    A    C        0      0        2 
  16  chr16_74485205     AOna    A    C        0      0        2 
  16  chr16_74485205     ASom    A    C        0      0        2 
  16  chr16_74485205     HCab    A    C        0      0        2 
  16  chr16_74485205     HPrz    A    C        0      0        2 
  16  chr16_74485205     ZBoe    A    C        1      2        2 
  16  chr16_74485205     ZGre    A    C        0      0        2 
  16  chr16_74485205     ZHar    A    C        0      0        2 
  16  chr16_74485205   Sample    A    C        0      0        2 
  16  chr16_74486272     AAsi    C    T        0      0        2 
  16  chr16_74486272     AKia    C    T        0      0        2 
  16  chr16_74486272     AOna    C    T        0      0        2 
  16  chr16_74486272     ASom    C    T        0      0        2 
  16  chr16_74486272     HCab    C    T        0      0        2 
  16  chr16_74486272     HPrz    C    T        0      0        2 
  16  chr16_74486272     ZBoe    C    T        0      0        2 
  16  chr16_74486272     ZGre    C    T        1      2        2 
  16  chr16_74486272     ZHar    C    T        0      0        2 
  16  chr16_74486272   Sample    C    T        0      0        2 
  16  chr16_74486612     AAsi    A    G      0.5      1        2 
  16  chr16_74486612     AKia    A    G        0      0        2 
  16  chr16_74486612     AOna    A    G        0      0        2 
  16  chr16_74486612     ASom    A    G        0      0        2 
  16  chr16_74486612     HCab    A    G        1      2        2 
  16  chr16_74486612     HPrz    A    G      0.5      1        2 
  16  chr16_74486612     ZBoe    A    G        0      0        2 
  16  chr16_74486612     ZGre    A    G        0      0        2 
  16  chr16_74486612     ZHar    A    G        0      0        2 
  16  chr16_74486612   Sample    A    G        0      0        2 
  16  chr16_74490289     AAsi    A    G        0      0        2 
  16  chr16_74490289     AKia    A    G        0      0        2 
  16  chr16_74490289     AOna    A    G        0      0        2 
  16  chr16_74490289     ASom    A    G        0      0        2 
  16  chr16_74490289     HCab    A    G        0      0        2 
  16  chr16_74490289     HPrz    A    G        0      0        2 
  16  chr16_74490289     ZBoe    A    G        0      0        2 
  16  chr16_74490289     ZGre    A    G      0.5      1        2 
  16  chr16_74490289     ZHar    A    G        0      0        2 
  16  chr16_74490289   Sample    A    G        0      0        2 
  16  chr16_74493168     AAsi    C    T        0      0        2 
  16  chr16_74493168     AKia    C    T        0      0        2 
  16  chr16_74493168     AOna    C    T        0      0        2 
  16  chr16_74493168     ASom    C    T        0      0        2 
  16  chr16_74493168     HCab    C    T        0      0        2 
  16  chr16_74493168     HPrz    C    T        0      0        2 
  16  chr16_74493168     ZBoe    C    T        0      0        2 
  16  chr16_74493168     ZGre    C    T      0.5      1        2 
  16  chr16_74493168     ZHar    C    T        0      0        2 
  16  chr16_74493168   Sample    C    T        0      0        2 
  16  chr16_74499567     AAsi    A    T        0      0        2 
  16  chr16_74499567     AKia    A    T        0      0        2 
  16  chr16_74499567     AOna    A    T        0      0        2 
  16  chr16_74499567     ASom    A    T        0      0        2 
  16  chr16_74499567     HCab    A    T        1      2        2 
  16  chr16_74499567     HPrz    A    T        1      2        2 
  16  chr16_74499567     ZBoe    A    T        0      0        2 
  16  chr16_74499567     ZGre    A    T        0      0        2 
  16  chr16_74499567     ZHar    A    T        0      0        2 
  16  chr16_74499567   Sample    A    T        1      2        2 
  16  chr16_74501682     AAsi    A    G        0      0        2 
  16  chr16_74501682     AKia    A    G        0      0        2 
  16  chr16_74501682     AOna    A    G      0.5      1        2 
  16  chr16_74501682     ASom    A    G        0      0        2 
  16  chr16_74501682     HCab    A    G        0      0        2 
  16  chr16_74501682     HPrz    A    G        0      0        2 
  16  chr16_74501682     ZBoe    A    G        0      0        2 
  16  chr16_74501682     ZGre    A    G        0      0        2 
  16  chr16_74501682     ZHar    A    G        0      0        2 
  16  chr16_74501682   Sample    A    G        0      0        2 
  16  chr16_74504932     AAsi    G    A        0      0        2 
  16  chr16_74504932     AKia    G    A      0.5      1        2 
  16  chr16_74504932     AOna    G    A      0.5      1        2 
  16  chr16_74504932     ASom    G    A        0      0        2 
  16  chr16_74504932     HCab    G    A        0      0        2 
  16  chr16_74504932     HPrz    G    A        0      0        2 
  16  chr16_74504932     ZBoe    G    A        0      0        2 
  16  chr16_74504932     ZGre    G    A        0      0        2 
  16  chr16_74504932     ZHar    G    A        0      0        2 
  16  chr16_74504932   Sample    G    A        0      0        2 
  16  chr16_74506663     AAsi    G    A        0      0        2 
  16  chr16_74506663     AKia    G    A        0      0        2 
  16  chr16_74506663     AOna    G    A        0      0        2 
  16  chr16_74506663     ASom    G    A        0      0        2 
  16  chr16_74506663     HCab    G    A        0      0        2 
  16  chr16_74506663     HPrz    G    A        0      0        2 
  16  chr16_74506663     ZBoe    G    A        0      0        2 
  16  chr16_74506663     ZGre    G    A        0      0        2 
  16  chr16_74506663     ZHar    G    A      0.5      1        2 
  16  chr16_74506663   Sample    G    A        0      0        2 
  16  chr16_74507260     AAsi    A    G        0      0        2 
  16  chr16_74507260     AKia    A    G        0      0        2 
  16  chr16_74507260     AOna    A    G        0      0        2 
  16  chr16_74507260     ASom    A    G        0      0        2 
  16  chr16_74507260     HCab    A    G        1      2        2 
  16  chr16_74507260     HPrz    A    G        1      2        2 
  16  chr16_74507260     ZBoe    A    G        0      0        2 
  16  chr16_74507260     ZGre    A    G        0      0        2 
  16  chr16_74507260     ZHar    A    G        0      0        2 
  16  chr16_74507260   Sample    A    G        1      2        2 
  16  chr16_74509570     AAsi    A    G        0      0        2 
  16  chr16_74509570     AKia    A    G        0      0        2 
  16  chr16_74509570     AOna    A    G        0      0        2 
  16  chr16_74509570     ASom    A    G        0      0        2 
  16  chr16_74509570     HCab    A    G        1      2        2 
  16  chr16_74509570     HPrz    A    G      0.5      1        2 
  16  chr16_74509570     ZBoe    A    G        0      0        2 
  16  chr16_74509570     ZGre    A    G        0      0        2 
  16  chr16_74509570     ZHar    A    G        0      0        2 
  16  chr16_74509570   Sample    A    G        1      2        2 
  16  chr16_74518052     AAsi    T    C        1      2        2 
  16  chr16_74518052     AKia    T    C        0      0        2 
  16  chr16_74518052     AOna    T    C        0      0        2 
  16  chr16_74518052     ASom    T    C        1      2        2 
  16  chr16_74518052     HCab    T    C        1      2        2 
  16  chr16_74518052     HPrz    T    C        1      2        2 
  16  chr16_74518052     ZBoe    T    C        0      0        2 
  16  chr16_74518052     ZGre    T    C        0      0        2 
  16  chr16_74518052     ZHar    T    C        0      0        2 
  16  chr16_74518052   Sample    T    C        1      2        2 
  16  chr16_74522104     AAsi    A    C        0      0        2 
  16  chr16_74522104     AKia    A    C        0      0        2 
  16  chr16_74522104     AOna    A    C        1      2        2 
  16  chr16_74522104     ASom    A    C        0      0        2 
  16  chr16_74522104     HCab    A    C        0      0        2 
  16  chr16_74522104     HPrz    A    C        0      0        2 
  16  chr16_74522104     ZBoe    A    C        0      0        2 
  16  chr16_74522104     ZGre    A    C        0      0        2 
  16  chr16_74522104     ZHar    A    C        0      0        2 
  16  chr16_74522104   Sample    A    C        0      0        2 
  16  chr16_74524411     AAsi    T    C        0      0        2 
  16  chr16_74524411     AKia    T    C        0      0        2 
  16  chr16_74524411     AOna    T    C        0      0        2 
  16  chr16_74524411     ASom    T    C        0      0        2 
  16  chr16_74524411     HCab    T    C        0      0        2 
  16  chr16_74524411     HPrz    T    C        0      0        2 
  16  chr16_74524411     ZBoe    T    C      0.5      1        2 
  16  chr16_74524411     ZGre    T    C        0      0        2 
  16  chr16_74524411     ZHar    T    C        0      0        2 
  16  chr16_74524411   Sample    T    C        0      0        2 
  16  chr16_74527201     AAsi    G    C        0      0        2 
  16  chr16_74527201     AKia    G    C      0.5      1        2 
  16  chr16_74527201     AOna    G    C        0      0        2 
  16  chr16_74527201     ASom    G    C        0      0        2 
  16  chr16_74527201     HCab    G    C        0      0        2 
  16  chr16_74527201     HPrz    G    C        0      0        2 
  16  chr16_74527201     ZBoe    G    C        0      0        2 
  16  chr16_74527201     ZGre    G    C        0      0        2 
  16  chr16_74527201     ZHar    G    C        0      0        2 
  16  chr16_74527201   Sample    G    C        0      0        2 
  16  chr16_74528355     AAsi    A    T        0      0        2 
  16  chr16_74528355     AKia    A    T        0      0        2 
  16  chr16_74528355     AOna    A    T        0      0        2 
  16  chr16_74528355     ASom    A    T        0      0        2 
  16  chr16_74528355     HCab    A    T        0      0        2 
  16  chr16_74528355     HPrz    A    T      0.5      1        2 
  16  chr16_74528355     ZBoe    A    T        0      0        2 
  16  chr16_74528355     ZGre    A    T        0      0        2 
  16  chr16_74528355     ZHar    A    T        0      0        2 
  16  chr16_74528355   Sample    A    T        0      0        2 
  16  chr16_74530292     AAsi    G    C        0      0        2 
  16  chr16_74530292     AKia    G    C        0      0        2 
  16  chr16_74530292     AOna    G    C        0      0        2 
  16  chr16_74530292     ASom    G    C        0      0        2 
  16  chr16_74530292     HCab    G    C        1      2        2 
  16  chr16_74530292     HPrz    G    C        1      2        2 
  16  chr16_74530292     ZBoe    G    C        0      0        2 
  16  chr16_74530292     ZGre    G    C        0      0        2 
  16  chr16_74530292     ZHar    G    C        0      0        2 
  16  chr16_74530292   Sample    G    C        1      2        2 
  16  chr16_74532426     AAsi    C    A        0      0        2 
  16  chr16_74532426     AKia    C    A        0      0        2 
  16  chr16_74532426     AOna    C    A        0      0        2 
  16  chr16_74532426     ASom    C    A        0      0        2 
  16  chr16_74532426     HCab    C    A        1      2        2 
  16  chr16_74532426     HPrz    C    A        1      2        2 
  16  chr16_74532426     ZBoe    C    A        0      0        2 
  16  chr16_74532426     ZGre    C    A        0      0        2 
  16  chr16_74532426     ZHar    C    A        0      0        2 
  16  chr16_74532426   Sample    C    A        1      2        2 
  16  chr16_74534934     AAsi    T    C        1      2        2 
  16  chr16_74534934     AKia    T    C        0      0        2 
  16  chr16_74534934     AOna    T    C        0      0        2 
  16  chr16_74534934     ASom    T    C        1      2        2 
  16  chr16_74534934     HCab    T    C        0      0        2 
  16  chr16_74534934     HPrz    T    C        0      0        2 
  16  chr16_74534934     ZBoe    T    C        0      0        2 
  16  chr16_74534934     ZGre    T    C        0      0        2 
  16  chr16_74534934     ZHar    T    C        0      0        2 
  16  chr16_74534934   Sample    T    C        0      0        2 
  16  chr16_74543242     AAsi    T    C        0      0        2 
  16  chr16_74543242     AKia    T    C        0      0        2 
  16  chr16_74543242     AOna    T    C        0      0        2 
  16  chr16_74543242     ASom    T    C        0      0        2 
  16  chr16_74543242     HCab    T    C        0      0        2 
  16  chr16_74543242     HPrz    T    C        0      0        2 
  16  chr16_74543242     ZBoe    T    C      0.5      1        2 
  16  chr16_74543242     ZGre    T    C        0      0        2 
  16  chr16_74543242     ZHar    T    C        0      0        2 
  16  chr16_74543242   Sample    T    C        0      0        2 
  16  chr16_74543636     AAsi    T    C        0      0        2 
  16  chr16_74543636     AKia    T    C        0      0        2 
  16  chr16_74543636     AOna    T    C        0      0        2 
  16  chr16_74543636     ASom    T    C        0      0        2 
  16  chr16_74543636     HCab    T    C        0      0        2 
  16  chr16_74543636     HPrz    T    C        0      0        2 
  16  chr16_74543636     ZBoe    T    C        0      0        2 
  16  chr16_74543636     ZGre    T    C        0      0        2 
  16  chr16_74543636     ZHar    T    C      0.5      1        2 
  16  chr16_74543636   Sample    T    C        0      0        2 
  16  chr16_74547698     AAsi    T    C        0      0        2 
  16  chr16_74547698     AKia    T    C        1      2        2 
  16  chr16_74547698     AOna    T    C      0.5      1        2 
  16  chr16_74547698     ASom    T    C        0      0        2 
  16  chr16_74547698     HCab    T    C        0      0        2 
  16  chr16_74547698     HPrz    T    C        0      0        2 
  16  chr16_74547698     ZBoe    T    C        0      0        2 
  16  chr16_74547698     ZGre    T    C        0      0        2 
  16  chr16_74547698     ZHar    T    C        0      0        2 
  16  chr16_74547698   Sample    T    C        0      0        2 
  16  chr16_74547707     AAsi    C    T        0      0        2 
  16  chr16_74547707     AKia    C    T        0      0        2 
  16  chr16_74547707     AOna    C    T        0      0        2 
  16  chr16_74547707     ASom    C    T        0      0        2 
  16  chr16_74547707     HCab    C    T        1      2        2 
  16  chr16_74547707     HPrz    C    T      0.5      1        2 
  16  chr16_74547707     ZBoe    C    T        0      0        2 
  16  chr16_74547707     ZGre    C    T        0      0        2 
  16  chr16_74547707     ZHar    C    T        0      0        2 
  16  chr16_74547707   Sample    C    T        0      0        2 
  16  chr16_74550647     AAsi    C    T        0      0        2 
  16  chr16_74550647     AKia    C    T        0      0        2 
  16  chr16_74550647     AOna    C    T        0      0        2 
  16  chr16_74550647     ASom    C    T        0      0        2 
  16  chr16_74550647     HCab    C    T        1      2        2 
  16  chr16_74550647     HPrz    C    T        1      2        2 
  16  chr16_74550647     ZBoe    C    T        0      0        2 
  16  chr16_74550647     ZGre    C    T        0      0        2 
  16  chr16_74550647     ZHar    C    T        0      0        2 
  16  chr16_74550647   Sample    C    T        1      2        2 
  16  chr16_74555870     AAsi    G    A        0      0        2 
  16  chr16_74555870     AKia    G    A        0      0        2 
  16  chr16_74555870     AOna    G    A        0      0        2 
  16  chr16_74555870     ASom    G    A        0      0        2 
  16  chr16_74555870     HCab    G    A        1      2        2 
  16  chr16_74555870     HPrz    G    A        1      2        2 
  16  chr16_74555870     ZBoe    G    A        0      0        2 
  16  chr16_74555870     ZGre    G    A        0      0        2 
  16  chr16_74555870     ZHar    G    A        0      0        2 
  16  chr16_74555870   Sample    G    A        1      2        2 
  16  chr16_74560208     AAsi    C    T      0.5      1        2 
  16  chr16_74560208     AKia    C    T        0      0        2 
  16  chr16_74560208     AOna    C    T        0      0        2 
  16  chr16_74560208     ASom    C    T        0      0        2 
  16  chr16_74560208     HCab    C    T        0      0        2 
  16  chr16_74560208     HPrz    C    T        0      0        2 
  16  chr16_74560208     ZBoe    C    T        0      0        2 
  16  chr16_74560208     ZGre    C    T        0      0        2 
  16  chr16_74560208     ZHar    C    T        0      0        2 
  16  chr16_74560208   Sample    C    T        0      0        2 
  16  chr16_74560719     AAsi    G    A        0      0        2 
  16  chr16_74560719     AKia    G    A        0      0        2 
  16  chr16_74560719     AOna    G    A        0      0        2 
  16  chr16_74560719     ASom    G    A        0      0        2 
  16  chr16_74560719     HCab    G    A        1      2        2 
  16  chr16_74560719     HPrz    G    A        1      2        2 
  16  chr16_74560719     ZBoe    G    A        0      0        2 
  16  chr16_74560719     ZGre    G    A        0      0        2 
  16  chr16_74560719     ZHar    G    A        0      0        2 
  16  chr16_74560719   Sample    G    A        1      2        2 
  16  chr16_74563589     AAsi    T    C        0      0        2 
  16  chr16_74563589     AKia    T    C        0      0        2 
  16  chr16_74563589     AOna    T    C        0      0        2 
  16  chr16_74563589     ASom    T    C        0      0        2 
  16  chr16_74563589     HCab    T    C        0      0        2 
  16  chr16_74563589     HPrz    T    C        0      0        2 
  16  chr16_74563589     ZBoe    T    C        0      0        2 
  16  chr16_74563589     ZGre    T    C      0.5      1        2 
  16  chr16_74563589     ZHar    T    C        0      0        2 
  16  chr16_74563589   Sample    T    C        0      0        2 
  16  chr16_74564200     AAsi    G    A        0      0        2 
  16  chr16_74564200     AKia    G    A        0      0        2 
  16  chr16_74564200     AOna    G    A        0      0        2 
  16  chr16_74564200     ASom    G    A        0      0        2 
  16  chr16_74564200     HCab    G    A        1      2        2 
  16  chr16_74564200     HPrz    G    A        1      2        2 
  16  chr16_74564200     ZBoe    G    A        0      0        2 
  16  chr16_74564200     ZGre    G    A        0      0        2 
  16  chr16_74564200     ZHar    G    A        0      0        2 
  16  chr16_74564200   Sample    G    A        1      2        2 
  16  chr16_74566588     AAsi    T    C        0      0        2 
  16  chr16_74566588     AKia    T    C        0      0        2 
  16  chr16_74566588     AOna    T    C        0      0        2 
  16  chr16_74566588     ASom    T    C        0      0        2 
  16  chr16_74566588     HCab    T    C        0      0        2 
  16  chr16_74566588     HPrz    T    C        1      2        2 
  16  chr16_74566588     ZBoe    T    C        0      0        2 
  16  chr16_74566588     ZGre    T    C        0      0        2 
  16  chr16_74566588     ZHar    T    C        0      0        2 
  16  chr16_74566588   Sample    T    C        0      0        2 
  16  chr16_74567406     AAsi    T    C        0      0        2 
  16  chr16_74567406     AKia    T    C        0      0        2 
  16  chr16_74567406     AOna    T    C        0      0        2 
  16  chr16_74567406     ASom    T    C        0      0        2 
  16  chr16_74567406     HCab    T    C        0      0        2 
  16  chr16_74567406     HPrz    T    C        0      0        2 
  16  chr16_74567406     ZBoe    T    C      0.5      1        2 
  16  chr16_74567406     ZGre    T    C        0      0        2 
  16  chr16_74567406     ZHar    T    C        0      0        2 
  16  chr16_74567406   Sample    T    C        0      0        2 
  16  chr16_74574938     AAsi    G    A        0      0        2 
  16  chr16_74574938     AKia    G    A        0      0        2 
  16  chr16_74574938     AOna    G    A        0      0        2 
  16  chr16_74574938     ASom    G    A        0      0        2 
  16  chr16_74574938     HCab    G    A        1      2        2 
  16  chr16_74574938     HPrz    G    A        1      2        2 
  16  chr16_74574938     ZBoe    G    A        0      0        2 
  16  chr16_74574938     ZGre    G    A        0      0        2 
  16  chr16_74574938     ZHar    G    A        0      0        2 
  16  chr16_74574938   Sample    G    A        1      2        2 
  16  chr16_74575522     AAsi    A    G        0      0        2 
  16  chr16_74575522     AKia    A    G        0      0        2 
  16  chr16_74575522     AOna    A    G        0      0        2 
  16  chr16_74575522     ASom    A    G        0      0        2 
  16  chr16_74575522     HCab    A    G        1      2        2 
  16  chr16_74575522     HPrz    A    G        0      0        2 
  16  chr16_74575522     ZBoe    A    G        0      0        2 
  16  chr16_74575522     ZGre    A    G        0      0        2 
  16  chr16_74575522     ZHar    A    G        0      0        2 
  16  chr16_74575522   Sample    A    G        0      0        2 
  16  chr16_74575831     AAsi    C    G        0      0        2 
  16  chr16_74575831     AKia    C    G        0      0        2 
  16  chr16_74575831     AOna    C    G        0      0        2 
  16  chr16_74575831     ASom    C    G        0      0        2 
  16  chr16_74575831     HCab    C    G        1      2        2 
  16  chr16_74575831     HPrz    C    G        1      2        2 
  16  chr16_74575831     ZBoe    C    G        0      0        2 
  16  chr16_74575831     ZGre    C    G        0      0        2 
  16  chr16_74575831     ZHar    C    G        0      0        2 
  16  chr16_74575831   Sample    C    G        1      2        2 
  16  chr16_74578399     AAsi    C    T        0      0        2 
  16  chr16_74578399     AKia    C    T        0      0        2 
  16  chr16_74578399     AOna    C    T        1      2        2 
  16  chr16_74578399     ASom    C    T        0      0        2 
  16  chr16_74578399     HCab    C    T        0      0        2 
  16  chr16_74578399     HPrz    C    T        0      0        2 
  16  chr16_74578399     ZBoe    C    T        0      0        2 
  16  chr16_74578399     ZGre    C    T        0      0        2 
  16  chr16_74578399     ZHar    C    T        0      0        2 
  16  chr16_74578399   Sample    C    T        0      0        2 
  16  chr16_74580385     AAsi    T    G        0      0        2 
  16  chr16_74580385     AKia    T    G        0      0        2 
  16  chr16_74580385     AOna    T    G      0.5      1        2 
  16  chr16_74580385     ASom    T    G        0      0        2 
  16  chr16_74580385     HCab    T    G        0      0        2 
  16  chr16_74580385     HPrz    T    G        0      0        2 
  16  chr16_74580385     ZBoe    T    G        0      0        2 
  16  chr16_74580385     ZGre    T    G        0      0        2 
  16  chr16_74580385     ZHar    T    G        0      0        2 
  16  chr16_74580385   Sample    T    G        0      0        2 
  16  chr16_74582862     AAsi    G    A        0      0        2 
  16  chr16_74582862     AKia    G    A        0      0        2 
  16  chr16_74582862     AOna    G    A        0      0        2 
  16  chr16_74582862     ASom    G    A        0      0        2 
  16  chr16_74582862     HCab    G    A        1      2        2 
  16  chr16_74582862     HPrz    G    A        0      0        2 
  16  chr16_74582862     ZBoe    G    A        0      0        2 
  16  chr16_74582862     ZGre    G    A        0      0        2 
  16  chr16_74582862     ZHar    G    A        0      0        2 
  16  chr16_74582862   Sample    G    A        0      0        2 
  16  chr16_74586758     AAsi    T    C        0      0        2 
  16  chr16_74586758     AKia    T    C        0      0        2 
  16  chr16_74586758     AOna    T    C        0      0        2 
  16  chr16_74586758     ASom    T    C        0      0        2 
  16  chr16_74586758     HCab    T    C        0      0        2 
  16  chr16_74586758     HPrz    T    C        0      0        2 
  16  chr16_74586758     ZBoe    T    C      0.5      1        2 
  16  chr16_74586758     ZGre    T    C        0      0        2 
  16  chr16_74586758     ZHar    T    C        0      0        2 
  16  chr16_74586758   Sample    T    C        0      0        2 
  16  chr16_74586946     AAsi    G    A        0      0        2 
  16  chr16_74586946     AKia    G    A        0      0        2 
  16  chr16_74586946     AOna    G    A        0      0        2 
  16  chr16_74586946     ASom    G    A        0      0        2 
  16  chr16_74586946     HCab    G    A        1      2        2 
  16  chr16_74586946     HPrz    G    A        1      2        2 
  16  chr16_74586946     ZBoe    G    A        0      0        2 
  16  chr16_74586946     ZGre    G    A        0      0        2 
  16  chr16_74586946     ZHar    G    A        0      0        2 
  16  chr16_74586946   Sample    G    A        1      2        2 
  16  chr16_74591781     AAsi    C    G        0      0        2 
  16  chr16_74591781     AKia    C    G        1      2        2 
  16  chr16_74591781     AOna    C    G        0      0        2 
  16  chr16_74591781     ASom    C    G        0      0        2 
  16  chr16_74591781     HCab    C    G        0      0        2 
  16  chr16_74591781     HPrz    C    G        0      0        2 
  16  chr16_74591781     ZBoe    C    G        0      0        2 
  16  chr16_74591781     ZGre    C    G        0      0        2 
  16  chr16_74591781     ZHar    C    G        0      0        2 
  16  chr16_74591781   Sample    C    G        0      0        2 
  16  chr16_74593928     AAsi    A    G        1      2        2 
  16  chr16_74593928     AKia    A    G        0      0        2 
  16  chr16_74593928     AOna    A    G        0      0        2 
  16  chr16_74593928     ASom    A    G        1      2        2 
  16  chr16_74593928     HCab    A    G        0      0        2 
  16  chr16_74593928     HPrz    A    G        0      0        2 
  16  chr16_74593928     ZBoe    A    G        0      0        2 
  16  chr16_74593928     ZGre    A    G        0      0        2 
  16  chr16_74593928     ZHar    A    G        0      0        2 
  16  chr16_74593928   Sample    A    G        0      0        2 
  16  chr16_74597442     AAsi    T    G        0      0        2 
  16  chr16_74597442     AKia    T    G      0.5      1        2 
  16  chr16_74597442     AOna    T    G        0      0        2 
  16  chr16_74597442     ASom    T    G        0      0        2 
  16  chr16_74597442     HCab    T    G        0      0        2 
  16  chr16_74597442     HPrz    T    G        0      0        2 
  16  chr16_74597442     ZBoe    T    G        0      0        2 
  16  chr16_74597442     ZGre    T    G        0      0        2 
  16  chr16_74597442     ZHar    T    G        0      0        2 
  16  chr16_74597442   Sample    T    G        0      0        2 
  16  chr16_74597486     AAsi    T    C      0.5      1        2 
  16  chr16_74597486     AKia    T    C        0      0        2 
  16  chr16_74597486     AOna    T    C        0      0        2 
  16  chr16_74597486     ASom    T    C        0      0        2 
  16  chr16_74597486     HCab    T    C        0      0        2 
  16  chr16_74597486     HPrz    T    C        0      0        2 
  16  chr16_74597486     ZBoe    T    C        0      0        2 
  16  chr16_74597486     ZGre    T    C        0      0        2 
  16  chr16_74597486     ZHar    T    C        0      0        2 
  16  chr16_74597486   Sample    T    C        0      0        2 
  16  chr16_74597727     AAsi    T    C        0      0        2 
  16  chr16_74597727     AKia    T    C        0      0        2 
  16  chr16_74597727     AOna    T    C        0      0        2 
  16  chr16_74597727     ASom    T    C        0      0        2 
  16  chr16_74597727     HCab    T    C        0      0        2 
  16  chr16_74597727     HPrz    T    C        0      0        2 
  16  chr16_74597727     ZBoe    T    C      0.5      1        2 
  16  chr16_74597727     ZGre    T    C        0      0        2 
  16  chr16_74597727     ZHar    T    C        0      0        2 
  16  chr16_74597727   Sample    T    C        0      0        2 
  16  chr16_74598312     AAsi    G    A        0      0        2 
  16  chr16_74598312     AKia    G    A      0.5      1        2 
  16  chr16_74598312     AOna    G    A        0      0        2 
  16  chr16_74598312     ASom    G    A        0      0        2 
  16  chr16_74598312     HCab    G    A        0      0        2 
  16  chr16_74598312     HPrz    G    A        0      0        2 
  16  chr16_74598312     ZBoe    G    A        0      0        2 
  16  chr16_74598312     ZGre    G    A        0      0        2 
  16  chr16_74598312     ZHar    G    A        0      0        2 
  16  chr16_74598312   Sample    G    A        0      0        2 
  16  chr16_74601454     AAsi    T    C        0      0        2 
  16  chr16_74601454     AKia    T    C      0.5      1        2 
  16  chr16_74601454     AOna    T    C        0      0        2 
  16  chr16_74601454     ASom    T    C        0      0        2 
  16  chr16_74601454     HCab    T    C        0      0        2 
  16  chr16_74601454     HPrz    T    C        0      0        2 
  16  chr16_74601454     ZBoe    T    C        0      0        2 
  16  chr16_74601454     ZGre    T    C        0      0        2 
  16  chr16_74601454     ZHar    T    C        0      0        2 
  16  chr16_74601454   Sample    T    C        0      0        2 
  16  chr16_74602554     AAsi    G    C        0      0        2 
  16  chr16_74602554     AKia    G    C        0      0        2 
  16  chr16_74602554     AOna    G    C        0      0        2 
  16  chr16_74602554     ASom    G    C        0      0        2 
  16  chr16_74602554     HCab    G    C        0      0        2 
  16  chr16_74602554     HPrz    G    C        0      0        2 
  16  chr16_74602554     ZBoe    G    C        0      0        2 
  16  chr16_74602554     ZGre    G    C        0      0        2 
  16  chr16_74602554     ZHar    G    C      0.5      1        2 
  16  chr16_74602554   Sample    G    C        0      0        2 
  16  chr16_74610363     AAsi    A    C        0      0        2 
  16  chr16_74610363     AKia    A    C        0      0        2 
  16  chr16_74610363     AOna    A    C        0      0        2 
  16  chr16_74610363     ASom    A    C        0      0        2 
  16  chr16_74610363     HCab    A    C        0      0        2 
  16  chr16_74610363     HPrz    A    C        0      0        2 
  16  chr16_74610363     ZBoe    A    C        1      2        2 
  16  chr16_74610363     ZGre    A    C      0.5      1        2 
  16  chr16_74610363     ZHar    A    C        0      0        2 
  16  chr16_74610363   Sample    A    C        0      0        2 
  16  chr16_74611870     AAsi    G    A        1      2        2 
  16  chr16_74611870     AKia    G    A        0      0        2 
  16  chr16_74611870     AOna    G    A        0      0        2 
  16  chr16_74611870     ASom    G    A        0      0        2 
  16  chr16_74611870     HCab    G    A        0      0        2 
  16  chr16_74611870     HPrz    G    A        0      0        2 
  16  chr16_74611870     ZBoe    G    A        0      0        2 
  16  chr16_74611870     ZGre    G    A        0      0        2 
  16  chr16_74611870     ZHar    G    A        0      0        2 
  16  chr16_74611870   Sample    G    A        0      0        2 
  16  chr16_74613731     AAsi    C    T        0      0        2 
  16  chr16_74613731     AKia    C    T        0      0        2 
  16  chr16_74613731     AOna    C    T        0      0        2 
  16  chr16_74613731     ASom    C    T        1      2        2 
  16  chr16_74613731     HCab    C    T        0      0        2 
  16  chr16_74613731     HPrz    C    T        0      0        2 
  16  chr16_74613731     ZBoe    C    T        0      0        2 
  16  chr16_74613731     ZGre    C    T        0      0        2 
  16  chr16_74613731     ZHar    C    T        0      0        2 
  16  chr16_74613731   Sample    C    T        0      0        2 
  16  chr16_74614116     AAsi    C    T        0      0        2 
  16  chr16_74614116     AKia    C    T        0      0        2 
  16  chr16_74614116     AOna    C    T        0      0        2 
  16  chr16_74614116     ASom    C    T        0      0        2 
  16  chr16_74614116     HCab    C    T        1      2        2 
  16  chr16_74614116     HPrz    C    T        1      2        2 
  16  chr16_74614116     ZBoe    C    T        0      0        2 
  16  chr16_74614116     ZGre    C    T        0      0        2 
  16  chr16_74614116     ZHar    C    T        0      0        2 
  16  chr16_74614116   Sample    C    T        1      2        2 
  16  chr16_74619814     AAsi    T    G        0      0        2 
  16  chr16_74619814     AKia    T    G        0      0        2 
  16  chr16_74619814     AOna    T    G        0      0        2 
  16  chr16_74619814     ASom    T    G        0      0        2 
  16  chr16_74619814     HCab    T    G        0      0        2 
  16  chr16_74619814     HPrz    T    G        0      0        2 
  16  chr16_74619814     ZBoe    T    G      0.5      1        2 
  16  chr16_74619814     ZGre    T    G        0      0        2 
  16  chr16_74619814     ZHar    T    G        0      0        2 
  16  chr16_74619814   Sample    T    G        0      0        2 
  16  chr16_74622373     AAsi    C    T        0      0        2 
  16  chr16_74622373     AKia    C    T        0      0        2 
  16  chr16_74622373     AOna    C    T        0      0        2 
  16  chr16_74622373     ASom    C    T        0      0        2 
  16  chr16_74622373     HCab    C    T        0      0        2 
  16  chr16_74622373     HPrz    C    T        0      0        2 
  16  chr16_74622373     ZBoe    C    T        0      0        2 
  16  chr16_74622373     ZGre    C    T      0.5      1        2 
  16  chr16_74622373     ZHar    C    T        0      0        2 
  16  chr16_74622373   Sample    C    T        0      0        2 
  16  chr16_74622818     AAsi    A    G        0      0        2 
  16  chr16_74622818     AKia    A    G        0      0        2 
  16  chr16_74622818     AOna    A    G        0      0        2 
  16  chr16_74622818     ASom    A    G        0      0        2 
  16  chr16_74622818     HCab    A    G        1      2        2 
  16  chr16_74622818     HPrz    A    G      0.5      1        2 
  16  chr16_74622818     ZBoe    A    G        0      0        2 
  16  chr16_74622818     ZGre    A    G        0      0        2 
  16  chr16_74622818     ZHar    A    G        0      0        2 
  16  chr16_74622818   Sample    A    G        1      2        2 
  16  chr16_74623698     AAsi    T    C        0      0        2 
  16  chr16_74623698     AKia    T    C        0      0        2 
  16  chr16_74623698     AOna    T    C        0      0        2 
  16  chr16_74623698     ASom    T    C        0      0        2 
  16  chr16_74623698     HCab    T    C        0      0        2 
  16  chr16_74623698     HPrz    T    C        0      0        2 
  16  chr16_74623698     ZBoe    T    C        0      0        2 
  16  chr16_74623698     ZGre    T    C        0      0        2 
  16  chr16_74623698     ZHar    T    C      0.5      1        2 
  16  chr16_74623698   Sample    T    C        0      0        2 
  16  chr16_74627934     AAsi    A    G        0      0        2 
  16  chr16_74627934     AKia    A    G        0      0        2 
  16  chr16_74627934     AOna    A    G        0      0        2 
  16  chr16_74627934     ASom    A    G        0      0        2 
  16  chr16_74627934     HCab    A    G        1      2        2 
  16  chr16_74627934     HPrz    A    G        1      2        2 
  16  chr16_74627934     ZBoe    A    G        0      0        2 
  16  chr16_74627934     ZGre    A    G        0      0        2 
  16  chr16_74627934     ZHar    A    G        0      0        2 
  16  chr16_74627934   Sample    A    G        1      2        2 
  16  chr16_74628708     AAsi    C    T        0      0        2 
  16  chr16_74628708     AKia    C    T        0      0        2 
  16  chr16_74628708     AOna    C    T        0      0        2 
  16  chr16_74628708     ASom    C    T        0      0        2 
  16  chr16_74628708     HCab    C    T        0      0        2 
  16  chr16_74628708     HPrz    C    T        0      0        2 
  16  chr16_74628708     ZBoe    C    T      0.5      1        2 
  16  chr16_74628708     ZGre    C    T        0      0        2 
  16  chr16_74628708     ZHar    C    T        0      0        2 
  16  chr16_74628708   Sample    C    T        0      0        2 
  16  chr16_74630843     AAsi    G    A        0      0        2 
  16  chr16_74630843     AKia    G    A        0      0        2 
  16  chr16_74630843     AOna    G    A        0      0        2 
  16  chr16_74630843     ASom    G    A        0      0        2 
  16  chr16_74630843     HCab    G    A        0      0        2 
  16  chr16_74630843     HPrz    G    A      0.5      1        2 
  16  chr16_74630843     ZBoe    G    A        0      0        2 
  16  chr16_74630843     ZGre    G    A        0      0        2 
  16  chr16_74630843     ZHar    G    A        0      0        2 
  16  chr16_74630843   Sample    G    A        0      0        2 
  16  chr16_74633780     AAsi    T    C        0      0        2 
  16  chr16_74633780     AKia    T    C        1      2        2 
  16  chr16_74633780     AOna    T    C        0      0        2 
  16  chr16_74633780     ASom    T    C        0      0        2 
  16  chr16_74633780     HCab    T    C        0      0        2 
  16  chr16_74633780     HPrz    T    C        0      0        2 
  16  chr16_74633780     ZBoe    T    C        0      0        2 
  16  chr16_74633780     ZGre    T    C        0      0        2 
  16  chr16_74633780     ZHar    T    C        0      0        2 
  16  chr16_74633780   Sample    T    C        0      0        2 
  16  chr16_74638594     AAsi    G    C        0      0        2 
  16  chr16_74638594     AKia    G    C      0.5      1        2 
  16  chr16_74638594     AOna    G    C        0      0        2 
  16  chr16_74638594     ASom    G    C        0      0        2 
  16  chr16_74638594     HCab    G    C        0      0        2 
  16  chr16_74638594     HPrz    G    C        0      0        2 
  16  chr16_74638594     ZBoe    G    C        0      0        2 
  16  chr16_74638594     ZGre    G    C        0      0        2 
  16  chr16_74638594     ZHar    G    C        0      0        2 
  16  chr16_74638594   Sample    G    C        0      0        2 
  16  chr16_74648616     AAsi    A    G        0      0        2 
  16  chr16_74648616     AKia    A    G        0      0        2 
  16  chr16_74648616     AOna    A    G        0      0        2 
  16  chr16_74648616     ASom    A    G        0      0        2 
  16  chr16_74648616     HCab    A    G        1      2        2 
  16  chr16_74648616     HPrz    A    G        1      2        2 
  16  chr16_74648616     ZBoe    A    G        0      0        2 
  16  chr16_74648616     ZGre    A    G        0      0        2 
  16  chr16_74648616     ZHar    A    G        0      0        2 
  16  chr16_74648616   Sample    A    G        1      2        2 
  16  chr16_74649088     AAsi    G    T        0      0        2 
  16  chr16_74649088     AKia    G    T        0      0        2 
  16  chr16_74649088     AOna    G    T        0      0        2 
  16  chr16_74649088     ASom    G    T        0      0        2 
  16  chr16_74649088     HCab    G    T        0      0        2 
  16  chr16_74649088     HPrz    G    T        1      2        2 
  16  chr16_74649088     ZBoe    G    T        0      0        2 
  16  chr16_74649088     ZGre    G    T        0      0        2 
  16  chr16_74649088     ZHar    G    T        0      0        2 
  16  chr16_74649088   Sample    G    T        0      0        2 
  16  chr16_74649804     AAsi    A    G        0      0        2 
  16  chr16_74649804     AKia    A    G        0      0        2 
  16  chr16_74649804     AOna    A    G        0      0        2 
  16  chr16_74649804     ASom    A    G        0      0        2 
  16  chr16_74649804     HCab    A    G        1      2        2 
  16  chr16_74649804     HPrz    A    G        1      2        2 
  16  chr16_74649804     ZBoe    A    G        0      0        2 
  16  chr16_74649804     ZGre    A    G        0      0        2 
  16  chr16_74649804     ZHar    A    G        0      0        2 
  16  chr16_74649804   Sample    A    G        1      2        2 
  16  chr16_74657659     AAsi    T    A        0      0        2 
  16  chr16_74657659     AKia    T    A        0      0        2 
  16  chr16_74657659     AOna    T    A        0      0        2 
  16  chr16_74657659     ASom    T    A        0      0        2 
  16  chr16_74657659     HCab    T    A        0      0        2 
  16  chr16_74657659     HPrz    T    A        0      0        2 
  16  chr16_74657659     ZBoe    T    A      0.5      1        2 
  16  chr16_74657659     ZGre    T    A        0      0        2 
  16  chr16_74657659     ZHar    T    A        0      0        2 
  16  chr16_74657659   Sample    T    A        0      0        2 
  16  chr16_74670335     AAsi    T    C        0      0        2 
  16  chr16_74670335     AKia    T    C        0      0        2 
  16  chr16_74670335     AOna    T    C        0      0        2 
  16  chr16_74670335     ASom    T    C        0      0        2 
  16  chr16_74670335     HCab    T    C        0      0        2 
  16  chr16_74670335     HPrz    T    C        0      0        2 
  16  chr16_74670335     ZBoe    T    C      0.5      1        2 
  16  chr16_74670335     ZGre    T    C      0.5      1        2 
  16  chr16_74670335     ZHar    T    C        0      0        2 
  16  chr16_74670335   Sample    T    C        0      0        2 
  16  chr16_74670646     AAsi    T    C        0      0        2 
  16  chr16_74670646     AKia    T    C        0      0        2 
  16  chr16_74670646     AOna    T    C        0      0        2 
  16  chr16_74670646     ASom    T    C        0      0        2 
  16  chr16_74670646     HCab    T    C        0      0        2 
  16  chr16_74670646     HPrz    T    C        0      0        2 
  16  chr16_74670646     ZBoe    T    C      0.5      1        2 
  16  chr16_74670646     ZGre    T    C      0.5      1        2 
  16  chr16_74670646     ZHar    T    C        1      2        2 
  16  chr16_74670646   Sample    T    C        0      0        2 
  16  chr16_74671011     AAsi    G    T        0      0        2 
  16  chr16_74671011     AKia    G    T        0      0        2 
  16  chr16_74671011     AOna    G    T        0      0        2 
  16  chr16_74671011     ASom    G    T        0      0        2 
  16  chr16_74671011     HCab    G    T        0      0        2 
  16  chr16_74671011     HPrz    G    T      0.5      1        2 
  16  chr16_74671011     ZBoe    G    T        0      0        2 
  16  chr16_74671011     ZGre    G    T        0      0        2 
  16  chr16_74671011     ZHar    G    T        0      0        2 
  16  chr16_74671011   Sample    G    T        0      0        2 
  16  chr16_74673558     AAsi    A    G        0      0        2 
  16  chr16_74673558     AKia    A    G        0      0        2 
  16  chr16_74673558     AOna    A    G        0      0        2 
  16  chr16_74673558     ASom    A    G        0      0        2 
  16  chr16_74673558     HCab    A    G        0      0        2 
  16  chr16_74673558     HPrz    A    G        0      0        2 
  16  chr16_74673558     ZBoe    A    G        0      0        2 
  16  chr16_74673558     ZGre    A    G      0.5      1        2 
  16  chr16_74673558     ZHar    A    G        0      0        2 
  16  chr16_74673558   Sample    A    G        0      0        2 
  16  chr16_74673869     AAsi    A    C        0      0        2 
  16  chr16_74673869     AKia    A    C        0      0        2 
  16  chr16_74673869     AOna    A    C        0      0        2 
  16  chr16_74673869     ASom    A    C        0      0        2 
  16  chr16_74673869     HCab    A    C        0      0        2 
  16  chr16_74673869     HPrz    A    C        0      0        2 
  16  chr16_74673869     ZBoe    A    C        0      0        2 
  16  chr16_74673869     ZGre    A    C      0.5      1        2 
  16  chr16_74673869     ZHar    A    C        0      0        2 
  16  chr16_74673869   Sample    A    C        0      0        2 
  16  chr16_74674260     AAsi    T    C        0      0        2 
  16  chr16_74674260     AKia    T    C        0      0        2 
  16  chr16_74674260     AOna    T    C        0      0        2 
  16  chr16_74674260     ASom    T    C        0      0        2 
  16  chr16_74674260     HCab    T    C        0      0        2 
  16  chr16_74674260     HPrz    T    C        0      0        2 
  16  chr16_74674260     ZBoe    T    C        0      0        2 
  16  chr16_74674260     ZGre    T    C      0.5      1        2 
  16  chr16_74674260     ZHar    T    C        0      0        2 
  16  chr16_74674260   Sample    T    C        0      0        2 
  16  chr16_74675818     AAsi    C    T        0      0        2 
  16  chr16_74675818     AKia    C    T        0      0        2 
  16  chr16_74675818     AOna    C    T        0      0        2 
  16  chr16_74675818     ASom    C    T        0      0        2 
  16  chr16_74675818     HCab    C    T        0      0        2 
  16  chr16_74675818     HPrz    C    T        0      0        2 
  16  chr16_74675818     ZBoe    C    T        0      0        2 
  16  chr16_74675818     ZGre    C    T        0      0        2 
  16  chr16_74675818     ZHar    C    T        1      2        2 
  16  chr16_74675818   Sample    C    T        0      0        2 
  16  chr16_74677207     AAsi    T    G        0      0        2 
  16  chr16_74677207     AKia    T    G        0      0        2 
  16  chr16_74677207     AOna    T    G      0.5      1        2 
  16  chr16_74677207     ASom    T    G        0      0        2 
  16  chr16_74677207     HCab    T    G        0      0        2 
  16  chr16_74677207     HPrz    T    G        0      0        2 
  16  chr16_74677207     ZBoe    T    G        0      0        2 
  16  chr16_74677207     ZGre    T    G        0      0        2 
  16  chr16_74677207     ZHar    T    G        0      0        2 
  16  chr16_74677207   Sample    T    G        0      0        2 
  16  chr16_74679878     AAsi    C    T        0      0        2 
  16  chr16_74679878     AKia    C    T        0      0        2 
  16  chr16_74679878     AOna    C    T        0      0        2 
  16  chr16_74679878     ASom    C    T        0      0        2 
  16  chr16_74679878     HCab    C    T        1      2        2 
  16  chr16_74679878     HPrz    C    T        1      2        2 
  16  chr16_74679878     ZBoe    C    T        0      0        2 
  16  chr16_74679878     ZGre    C    T        0      0        2 
  16  chr16_74679878     ZHar    C    T        0      0        2 
  16  chr16_74679878   Sample    C    T        1      2        2 
  16  chr16_74682818     AAsi    T    C        0      0        2 
  16  chr16_74682818     AKia    T    C        0      0        2 
  16  chr16_74682818     AOna    T    C        0      0        2 
  16  chr16_74682818     ASom    T    C        0      0        2 
  16  chr16_74682818     HCab    T    C        0      0        2 
  16  chr16_74682818     HPrz    T    C        0      0        2 
  16  chr16_74682818     ZBoe    T    C      0.5      1        2 
  16  chr16_74682818     ZGre    T    C        0      0        2 
  16  chr16_74682818     ZHar    T    C        0      0        2 
  16  chr16_74682818   Sample    T    C        0      0        2 
  16  chr16_74687355     AAsi    G    A        0      0        2 
  16  chr16_74687355     AKia    G    A        0      0        2 
  16  chr16_74687355     AOna    G    A        0      0        2 
  16  chr16_74687355     ASom    G    A        0      0        2 
  16  chr16_74687355     HCab    G    A        0      0        2 
  16  chr16_74687355     HPrz    G    A        0      0        2 
  16  chr16_74687355     ZBoe    G    A        0      0        2 
  16  chr16_74687355     ZGre    G    A        0      0        2 
  16  chr16_74687355     ZHar    G    A        1      2        2 
  16  chr16_74687355   Sample    G    A        0      0        2 
  16  chr16_74694227     AAsi    T    C        0      0        2 
  16  chr16_74694227     AKia    T    C        0      0        2 
  16  chr16_74694227     AOna    T    C        0      0        2 
  16  chr16_74694227     ASom    T    C        0      0        2 
  16  chr16_74694227     HCab    T    C        0      0        2 
  16  chr16_74694227     HPrz    T    C      0.5      1        2 
  16  chr16_74694227     ZBoe    T    C        0      0        2 
  16  chr16_74694227     ZGre    T    C        0      0        2 
  16  chr16_74694227     ZHar    T    C        0      0        2 
  16  chr16_74694227   Sample    T    C        0      0        2 
  16  chr16_74694556     AAsi    T    C        0      0        2 
  16  chr16_74694556     AKia    T    C        0      0        2 
  16  chr16_74694556     AOna    T    C        0      0        2 
  16  chr16_74694556     ASom    T    C        0      0        2 
  16  chr16_74694556     HCab    T    C        1      2        2 
  16  chr16_74694556     HPrz    T    C        1      2        2 
  16  chr16_74694556     ZBoe    T    C        0      0        2 
  16  chr16_74694556     ZGre    T    C        0      0        2 
  16  chr16_74694556     ZHar    T    C        0      0        2 
  16  chr16_74694556   Sample    T    C        1      2        2 
  16  chr16_74695558     AAsi    G    A        1      2        2 
  16  chr16_74695558     AKia    G    A        0      0        2 
  16  chr16_74695558     AOna    G    A        0      0        2 
  16  chr16_74695558     ASom    G    A        1      2        2 
  16  chr16_74695558     HCab    G    A        0      0        2 
  16  chr16_74695558     HPrz    G    A        0      0        2 
  16  chr16_74695558     ZBoe    G    A        0      0        2 
  16  chr16_74695558     ZGre    G    A        0      0        2 
  16  chr16_74695558     ZHar    G    A        0      0        2 
  16  chr16_74695558   Sample    G    A        0      0        2 
  16  chr16_74696527     AAsi    A    G        0      0        2 
  16  chr16_74696527     AKia    A    G        0      0        2 
  16  chr16_74696527     AOna    A    G        0      0        2 
  16  chr16_74696527     ASom    A    G        1      2        2 
  16  chr16_74696527     HCab    A    G        0      0        2 
  16  chr16_74696527     HPrz    A    G        0      0        2 
  16  chr16_74696527     ZBoe    A    G        0      0        2 
  16  chr16_74696527     ZGre    A    G        0      0        2 
  16  chr16_74696527     ZHar    A    G        0      0        2 
  16  chr16_74696527   Sample    A    G        0      0        2 
  16  chr16_74697519     AAsi    T    C        0      0        2 
  16  chr16_74697519     AKia    T    C        0      0        2 
  16  chr16_74697519     AOna    T    C        0      0        2 
  16  chr16_74697519     ASom    T    C        0      0        2 
  16  chr16_74697519     HCab    T    C        1      2        2 
  16  chr16_74697519     HPrz    T    C        1      2        2 
  16  chr16_74697519     ZBoe    T    C        0      0        2 
  16  chr16_74697519     ZGre    T    C        0      0        2 
  16  chr16_74697519     ZHar    T    C        0      0        2 
  16  chr16_74697519   Sample    T    C        1      2        2 
  16  chr16_74697760     AAsi    C    T        0      0        2 
  16  chr16_74697760     AKia    C    T        0      0        2 
  16  chr16_74697760     AOna    C    T        1      2        2 
  16  chr16_74697760     ASom    C    T        0      0        2 
  16  chr16_74697760     HCab    C    T        0      0        2 
  16  chr16_74697760     HPrz    C    T        0      0        2 
  16  chr16_74697760     ZBoe    C    T        0      0        2 
  16  chr16_74697760     ZGre    C    T        0      0        2 
  16  chr16_74697760     ZHar    C    T        0      0        2 
  16  chr16_74697760   Sample    C    T        0      0        2 
  16  chr16_74699820     AAsi    C    G        0      0        2 
  16  chr16_74699820     AKia    C    G        0      0        2 
  16  chr16_74699820     AOna    C    G        0      0        2 
  16  chr16_74699820     ASom    C    G        0      0        2 
  16  chr16_74699820     HCab    C    G        0      0        2 
  16  chr16_74699820     HPrz    C    G      0.5      1        2 
  16  chr16_74699820     ZBoe    C    G        0      0        2 
  16  chr16_74699820     ZGre    C    G        0      0        2 
  16  chr16_74699820     ZHar    C    G        0      0        2 
  16  chr16_74699820   Sample    C    G        0      0        2 
  16  chr16_74700057     AAsi    C    T        0      0        2 
  16  chr16_74700057     AKia    C    T        0      0        2 
  16  chr16_74700057     AOna    C    T        0      0        2 
  16  chr16_74700057     ASom    C    T        0      0        2 
  16  chr16_74700057     HCab    C    T        0      0        2 
  16  chr16_74700057     HPrz    C    T        0      0        2 
  16  chr16_74700057     ZBoe    C    T      0.5      1        2 
  16  chr16_74700057     ZGre    C    T        0      0        2 
  16  chr16_74700057     ZHar    C    T        0      0        2 
  16  chr16_74700057   Sample    C    T        0      0        2 
  16  chr16_74700392     AAsi    G    C        1      2        2 
  16  chr16_74700392     AKia    G    C        0      0        2 
  16  chr16_74700392     AOna    G    C        0      0        2 
  16  chr16_74700392     ASom    G    C        1      2        2 
  16  chr16_74700392     HCab    G    C        0      0        2 
  16  chr16_74700392     HPrz    G    C        0      0        2 
  16  chr16_74700392     ZBoe    G    C        0      0        2 
  16  chr16_74700392     ZGre    G    C        0      0        2 
  16  chr16_74700392     ZHar    G    C        0      0        2 
  16  chr16_74700392   Sample    G    C        0      0        2 
  16  chr16_74701327     AAsi    T    A        0      0        2 
  16  chr16_74701327     AKia    T    A        0      0        2 
  16  chr16_74701327     AOna    T    A        0      0        2 
  16  chr16_74701327     ASom    T    A        0      0        2 
  16  chr16_74701327     HCab    T    A        1      2        2 
  16  chr16_74701327     HPrz    T    A        1      2        2 
  16  chr16_74701327     ZBoe    T    A        0      0        2 
  16  chr16_74701327     ZGre    T    A        0      0        2 
  16  chr16_74701327     ZHar    T    A        0      0        2 
  16  chr16_74701327   Sample    T    A        1      2        2 
  16  chr16_74704198     AAsi    G    A        0      0        2 
  16  chr16_74704198     AKia    G    A        0      0        2 
  16  chr16_74704198     AOna    G    A        0      0        2 
  16  chr16_74704198     ASom    G    A        0      0        2 
  16  chr16_74704198     HCab    G    A        1      2        2 
  16  chr16_74704198     HPrz    G    A        1      2        2 
  16  chr16_74704198     ZBoe    G    A        0      0        2 
  16  chr16_74704198     ZGre    G    A        0      0        2 
  16  chr16_74704198     ZHar    G    A        0      0        2 
  16  chr16_74704198   Sample    G    A        1      2        2 
  16  chr16_74716657     AAsi    A    G        0      0        2 
  16  chr16_74716657     AKia    A    G        0      0        2 
  16  chr16_74716657     AOna    A    G        0      0        2 
  16  chr16_74716657     ASom    A    G        0      0        2 
  16  chr16_74716657     HCab    A    G      0.5      1        2 
  16  chr16_74716657     HPrz    A    G        0      0        2 
  16  chr16_74716657     ZBoe    A    G        0      0        2 
  16  chr16_74716657     ZGre    A    G        0      0        2 
  16  chr16_74716657     ZHar    A    G        0      0        2 
  16  chr16_74716657   Sample    A    G        0      0        2 
  16  chr16_74719001     AAsi    T    C        0      0        2 
  16  chr16_74719001     AKia    T    C        0      0        2 
  16  chr16_74719001     AOna    T    C        0      0        2 
  16  chr16_74719001     ASom    T    C        0      0        2 
  16  chr16_74719001     HCab    T    C        1      2        2 
  16  chr16_74719001     HPrz    T    C        1      2        2 
  16  chr16_74719001     ZBoe    T    C        0      0        2 
  16  chr16_74719001     ZGre    T    C        0      0        2 
  16  chr16_74719001     ZHar    T    C        0      0        2 
  16  chr16_74719001   Sample    T    C        1      2        2 
  16  chr16_74720679     AAsi    C    A        0      0        2 
  16  chr16_74720679     AKia    C    A        0      0        2 
  16  chr16_74720679     AOna    C    A        0      0        2 
  16  chr16_74720679     ASom    C    A        0      0        2 
  16  chr16_74720679     HCab    C    A        1      2        2 
  16  chr16_74720679     HPrz    C    A        1      2        2 
  16  chr16_74720679     ZBoe    C    A        0      0        2 
  16  chr16_74720679     ZGre    C    A        0      0        2 
  16  chr16_74720679     ZHar    C    A        0      0        2 
  16  chr16_74720679   Sample    C    A        1      2        2 
  16  chr16_74721061     AAsi    A    G        0      0        2 
  16  chr16_74721061     AKia    A    G        0      0        2 
  16  chr16_74721061     AOna    A    G        0      0        2 
  16  chr16_74721061     ASom    A    G        0      0        2 
  16  chr16_74721061     HCab    A    G        0      0        2 
  16  chr16_74721061     HPrz    A    G        0      0        2 
  16  chr16_74721061     ZBoe    A    G      0.5      1        2 
  16  chr16_74721061     ZGre    A    G        0      0        2 
  16  chr16_74721061     ZHar    A    G        1      2        2 
  16  chr16_74721061   Sample    A    G        0      0        2 
  16  chr16_74721600     AAsi    C    T        0      0        2 
  16  chr16_74721600     AKia    C    T        0      0        2 
  16  chr16_74721600     AOna    C    T        0      0        2 
  16  chr16_74721600     ASom    C    T        0      0        2 
  16  chr16_74721600     HCab    C    T        1      2        2 
  16  chr16_74721600     HPrz    C    T        1      2        2 
  16  chr16_74721600     ZBoe    C    T        0      0        2 
  16  chr16_74721600     ZGre    C    T        0      0        2 
  16  chr16_74721600     ZHar    C    T        0      0        2 
  16  chr16_74721600   Sample    C    T        1      2        2 
  16  chr16_74722931     AAsi    G    A        0      0        2 
  16  chr16_74722931     AKia    G    A        0      0        2 
  16  chr16_74722931     AOna    G    A        0      0        2 
  16  chr16_74722931     ASom    G    A        0      0        2 
  16  chr16_74722931     HCab    G    A        1      2        2 
  16  chr16_74722931     HPrz    G    A        0      0        2 
  16  chr16_74722931     ZBoe    G    A        0      0        2 
  16  chr16_74722931     ZGre    G    A        0      0        2 
  16  chr16_74722931     ZHar    G    A        0      0        2 
  16  chr16_74722931   Sample    G    A        0      0        2 
  16  chr16_74724052     AAsi    C    T        0      0        2 
  16  chr16_74724052     AKia    C    T        1      2        2 
  16  chr16_74724052     AOna    C    T        0      0        2 
  16  chr16_74724052     ASom    C    T        0      0        2 
  16  chr16_74724052     HCab    C    T        0      0        2 
  16  chr16_74724052     HPrz    C    T        0      0        2 
  16  chr16_74724052     ZBoe    C    T        0      0        2 
  16  chr16_74724052     ZGre    C    T        0      0        2 
  16  chr16_74724052     ZHar    C    T        0      0        2 
  16  chr16_74724052   Sample    C    T        0      0        2 
  16  chr16_74728019     AAsi    G    C        0      0        2 
  16  chr16_74728019     AKia    G    C        0      0        2 
  16  chr16_74728019     AOna    G    C        0      0        2 
  16  chr16_74728019     ASom    G    C        0      0        2 
  16  chr16_74728019     HCab    G    C      0.5      1        2 
  16  chr16_74728019     HPrz    G    C        1      2        2 
  16  chr16_74728019     ZBoe    G    C        0      0        2 
  16  chr16_74728019     ZGre    G    C        0      0        2 
  16  chr16_74728019     ZHar    G    C        0      0        2 
  16  chr16_74728019   Sample    G    C        1      2        2 
  16  chr16_74728181     AAsi    C    T        0      0        2 
  16  chr16_74728181     AKia    C    T        0      0        2 
  16  chr16_74728181     AOna    C    T        0      0        2 
  16  chr16_74728181     ASom    C    T        0      0        2 
  16  chr16_74728181     HCab    C    T        0      0        2 
  16  chr16_74728181     HPrz    C    T        0      0        2 
  16  chr16_74728181     ZBoe    C    T        0      0        2 
  16  chr16_74728181     ZGre    C    T        0      0        2 
  16  chr16_74728181     ZHar    C    T        1      2        2 
  16  chr16_74728181   Sample    C    T        0      0        2 
  16  chr16_74728597     AAsi    C    G        0      0        2 
  16  chr16_74728597     AKia    C    G        0      0        2 
  16  chr16_74728597     AOna    C    G      0.5      1        2 
  16  chr16_74728597     ASom    C    G        0      0        2 
  16  chr16_74728597     HCab    C    G        0      0        2 
  16  chr16_74728597     HPrz    C    G        0      0        2 
  16  chr16_74728597     ZBoe    C    G        0      0        2 
  16  chr16_74728597     ZGre    C    G        0      0        2 
  16  chr16_74728597     ZHar    C    G        0      0        2 
  16  chr16_74728597   Sample    C    G        0      0        2 
  16  chr16_74730203     AAsi    G    A        0      0        2 
  16  chr16_74730203     AKia    G    A        0      0        2 
  16  chr16_74730203     AOna    G    A        0      0        2 
  16  chr16_74730203     ASom    G    A        0      0        2 
  16  chr16_74730203     HCab    G    A        1      2        2 
  16  chr16_74730203     HPrz    G    A        1      2        2 
  16  chr16_74730203     ZBoe    G    A        0      0        2 
  16  chr16_74730203     ZGre    G    A        0      0        2 
  16  chr16_74730203     ZHar    G    A        0      0        2 
  16  chr16_74730203   Sample    G    A        1      2        2 
  16  chr16_74732035     AAsi    T    G        0      0        2 
  16  chr16_74732035     AKia    T    G        0      0        2 
  16  chr16_74732035     AOna    T    G        1      2        2 
  16  chr16_74732035     ASom    T    G        0      0        2 
  16  chr16_74732035     HCab    T    G        0      0        2 
  16  chr16_74732035     HPrz    T    G        0      0        2 
  16  chr16_74732035     ZBoe    T    G        0      0        2 
  16  chr16_74732035     ZGre    T    G        0      0        2 
  16  chr16_74732035     ZHar    T    G        0      0        2 
  16  chr16_74732035   Sample    T    G        0      0        2 
  16  chr16_74732069     AAsi    G    C        0      0        2 
  16  chr16_74732069     AKia    G    C        0      0        2 
  16  chr16_74732069     AOna    G    C        0      0        2 
  16  chr16_74732069     ASom    G    C        0      0        2 
  16  chr16_74732069     HCab    G    C        1      2        2 
  16  chr16_74732069     HPrz    G    C        1      2        2 
  16  chr16_74732069     ZBoe    G    C        0      0        2 
  16  chr16_74732069     ZGre    G    C        0      0        2 
  16  chr16_74732069     ZHar    G    C        0      0        2 
  16  chr16_74732069   Sample    G    C        1      2        2 
  16  chr16_74732153     AAsi    T    C        0      0        2 
  16  chr16_74732153     AKia    T    C        0      0        2 
  16  chr16_74732153     AOna    T    C        0      0        2 
  16  chr16_74732153     ASom    T    C        0      0        2 
  16  chr16_74732153     HCab    T    C        0      0        2 
  16  chr16_74732153     HPrz    T    C        0      0        2 
  16  chr16_74732153     ZBoe    T    C        0      0        2 
  16  chr16_74732153     ZGre    T    C        0      0        2 
  16  chr16_74732153     ZHar    T    C      0.5      1        2 
  16  chr16_74732153   Sample    T    C        0      0        2 
  16  chr16_74734056     AAsi    A    C        0      0        2 
  16  chr16_74734056     AKia    A    C        0      0        2 
  16  chr16_74734056     AOna    A    C      0.5      1        2 
  16  chr16_74734056     ASom    A    C        0      0        2 
  16  chr16_74734056     HCab    A    C        0      0        2 
  16  chr16_74734056     HPrz    A    C        0      0        2 
  16  chr16_74734056     ZBoe    A    C        0      0        2 
  16  chr16_74734056     ZGre    A    C        0      0        2 
  16  chr16_74734056     ZHar    A    C        0      0        2 
  16  chr16_74734056   Sample    A    C        0      0        2 
  16  chr16_74736094     AAsi    A    G        0      0        2 
  16  chr16_74736094     AKia    A    G        0      0        2 
  16  chr16_74736094     AOna    A    G        0      0        2 
  16  chr16_74736094     ASom    A    G        0      0        2 
  16  chr16_74736094     HCab    A    G        0      0        2 
  16  chr16_74736094     HPrz    A    G        0      0        2 
  16  chr16_74736094     ZBoe    A    G        0      0        2 
  16  chr16_74736094     ZGre    A    G      0.5      1        2 
  16  chr16_74736094     ZHar    A    G        0      0        2 
  16  chr16_74736094   Sample    A    G        0      0        2 
  16  chr16_74751004     AAsi    T    C        0      0        2 
  16  chr16_74751004     AKia    T    C        1      2        2 
  16  chr16_74751004     AOna    T    C        0      0        2 
  16  chr16_74751004     ASom    T    C        0      0        2 
  16  chr16_74751004     HCab    T    C        0      0        2 
  16  chr16_74751004     HPrz    T    C        0      0        2 
  16  chr16_74751004     ZBoe    T    C        0      0        2 
  16  chr16_74751004     ZGre    T    C        0      0        2 
  16  chr16_74751004     ZHar    T    C        0      0        2 
  16  chr16_74751004   Sample    T    C        0      0        2 
  16  chr16_74753106     AAsi    C    T        0      0        2 
  16  chr16_74753106     AKia    C    T        0      0        2 
  16  chr16_74753106     AOna    C    T        0      0        2 
  16  chr16_74753106     ASom    C    T        0      0        2 
  16  chr16_74753106     HCab    C    T        1      2        2 
  16  chr16_74753106     HPrz    C    T        0      0        2 
  16  chr16_74753106     ZBoe    C    T        0      0        2 
  16  chr16_74753106     ZGre    C    T        0      0        2 
  16  chr16_74753106     ZHar    C    T        0      0        2 
  16  chr16_74753106   Sample    C    T        0      0        2 
  16  chr16_74753449     AAsi    A    G        0      0        2 
  16  chr16_74753449     AKia    A    G        1      2        2 
  16  chr16_74753449     AOna    A    G      0.5      1        2 
  16  chr16_74753449     ASom    A    G        0      0        2 
  16  chr16_74753449     HCab    A    G        0      0        2 
  16  chr16_74753449     HPrz    A    G        0      0        2 
  16  chr16_74753449     ZBoe    A    G        0      0        2 
  16  chr16_74753449     ZGre    A    G        0      0        2 
  16  chr16_74753449     ZHar    A    G        0      0        2 
  16  chr16_74753449   Sample    A    G        0      0        2 
  16  chr16_74757108     AAsi    T    G        0      0        2 
  16  chr16_74757108     AKia    T    G        0      0        2 
  16  chr16_74757108     AOna    T    G        0      0        2 
  16  chr16_74757108     ASom    T    G        0      0        2 
  16  chr16_74757108     HCab    T    G        1      2        2 
  16  chr16_74757108     HPrz    T    G        1      2        2 
  16  chr16_74757108     ZBoe    T    G        0      0        2 
  16  chr16_74757108     ZGre    T    G        0      0        2 
  16  chr16_74757108     ZHar    T    G        0      0        2 
  16  chr16_74757108   Sample    T    G        1      2        2 
  16  chr16_74758198     AAsi    G    T        0      0        2 
  16  chr16_74758198     AKia    G    T      0.5      1        2 
  16  chr16_74758198     AOna    G    T        0      0        2 
  16  chr16_74758198     ASom    G    T        0      0        2 
  16  chr16_74758198     HCab    G    T        0      0        2 
  16  chr16_74758198     HPrz    G    T        0      0        2 
  16  chr16_74758198     ZBoe    G    T        0      0        2 
  16  chr16_74758198     ZGre    G    T        0      0        2 
  16  chr16_74758198     ZHar    G    T        0      0        2 
  16  chr16_74758198   Sample    G    T        0      0        2 
  16  chr16_74758915     AAsi    A    C        0      0        2 
  16  chr16_74758915     AKia    A    C        0      0        2 
  16  chr16_74758915     AOna    A    C        0      0        2 
  16  chr16_74758915     ASom    A    C        0      0        2 
  16  chr16_74758915     HCab    A    C        0      0        2 
  16  chr16_74758915     HPrz    A    C      0.5      1        2 
  16  chr16_74758915     ZBoe    A    C        0      0        2 
  16  chr16_74758915     ZGre    A    C        0      0        2 
  16  chr16_74758915     ZHar    A    C        0      0        2 
  16  chr16_74758915   Sample    A    C        0      0        2 
  16  chr16_74766862     AAsi    A    G        0      0        2 
  16  chr16_74766862     AKia    A    G        0      0        2 
  16  chr16_74766862     AOna    A    G        0      0        2 
  16  chr16_74766862     ASom    A    G        0      0        2 
  16  chr16_74766862     HCab    A    G      0.5      1        2 
  16  chr16_74766862     HPrz    A    G        0      0        2 
  16  chr16_74766862     ZBoe    A    G        0      0        2 
  16  chr16_74766862     ZGre    A    G        0      0        2 
  16  chr16_74766862     ZHar    A    G        0      0        2 
  16  chr16_74766862   Sample    A    G        0      0        2 
  16  chr16_74773936     AAsi    C    T        0      0        2 
  16  chr16_74773936     AKia    C    T        0      0        2 
  16  chr16_74773936     AOna    C    T        0      0        2 
  16  chr16_74773936     ASom    C    T        0      0        2 
  16  chr16_74773936     HCab    C    T        1      2        2 
  16  chr16_74773936     HPrz    C    T        1      2        2 
  16  chr16_74773936     ZBoe    C    T        0      0        2 
  16  chr16_74773936     ZGre    C    T        0      0        2 
  16  chr16_74773936     ZHar    C    T        0      0        2 
  16  chr16_74773936   Sample    C    T        1      2        2 
  16  chr16_74782766     AAsi    C    T        0      0        2 
  16  chr16_74782766     AKia    C    T        0      0        2 
  16  chr16_74782766     AOna    C    T        0      0        2 
  16  chr16_74782766     ASom    C    T        0      0        2 
  16  chr16_74782766     HCab    C    T        0      0        2 
  16  chr16_74782766     HPrz    C    T        0      0        2 
  16  chr16_74782766     ZBoe    C    T        1      2        2 
  16  chr16_74782766     ZGre    C    T        1      2        2 
  16  chr16_74782766     ZHar    C    T        1      2        2 
  16  chr16_74782766   Sample    C    T        0      0        2 
  16  chr16_74785408     AAsi    T    C        0      0        2 
  16  chr16_74785408     AKia    T    C        0      0        2 
  16  chr16_74785408     AOna    T    C        0      0        2 
  16  chr16_74785408     ASom    T    C        0      0        2 
  16  chr16_74785408     HCab    T    C        1      2        2 
  16  chr16_74785408     HPrz    T    C        1      2        2 
  16  chr16_74785408     ZBoe    T    C        0      0        2 
  16  chr16_74785408     ZGre    T    C        0      0        2 
  16  chr16_74785408     ZHar    T    C        0      0        2 
  16  chr16_74785408   Sample    T    C        1      2        2 
  16  chr16_74791537     AAsi    T    G        0      0        2 
  16  chr16_74791537     AKia    T    G        0      0        2 
  16  chr16_74791537     AOna    T    G        0      0        2 
  16  chr16_74791537     ASom    T    G        0      0        2 
  16  chr16_74791537     HCab    T    G        1      2        2 
  16  chr16_74791537     HPrz    T    G        1      2        2 
  16  chr16_74791537     ZBoe    T    G        0      0        2 
  16  chr16_74791537     ZGre    T    G        0      0        2 
  16  chr16_74791537     ZHar    T    G        0      0        2 
  16  chr16_74791537   Sample    T    G        1      2        2 
  16  chr16_74792763     AAsi    C    A        0      0        2 
  16  chr16_74792763     AKia    C    A        0      0        2 
  16  chr16_74792763     AOna    C    A        0      0        2 
  16  chr16_74792763     ASom    C    A        0      0        2 
  16  chr16_74792763     HCab    C    A        1      2        2 
  16  chr16_74792763     HPrz    C    A        1      2        2 
  16  chr16_74792763     ZBoe    C    A        0      0        2 
  16  chr16_74792763     ZGre    C    A        0      0        2 
  16  chr16_74792763     ZHar    C    A        0      0        2 
  16  chr16_74792763   Sample    C    A        1      2        2 
  16  chr16_74794331     AAsi    G    A        0      0        2 
  16  chr16_74794331     AKia    G    A        0      0        2 
  16  chr16_74794331     AOna    G    A        0      0        2 
  16  chr16_74794331     ASom    G    A        0      0        2 
  16  chr16_74794331     HCab    G    A        0      0        2 
  16  chr16_74794331     HPrz    G    A      0.5      1        2 
  16  chr16_74794331     ZBoe    G    A        0      0        2 
  16  chr16_74794331     ZGre    G    A        0      0        2 
  16  chr16_74794331     ZHar    G    A        0      0        2 
  16  chr16_74794331   Sample    G    A        1      2        2 
  16  chr16_74797698     AAsi    C    T        0      0        2 
  16  chr16_74797698     AKia    C    T        0      0        2 
  16  chr16_74797698     AOna    C    T        0      0        2 
  16  chr16_74797698     ASom    C    T        0      0        2 
  16  chr16_74797698     HCab    C    T        1      2        2 
  16  chr16_74797698     HPrz    C    T        1      2        2 
  16  chr16_74797698     ZBoe    C    T        0      0        2 
  16  chr16_74797698     ZGre    C    T        0      0        2 
  16  chr16_74797698     ZHar    C    T        0      0        2 
  16  chr16_74797698   Sample    C    T        1      2        2 
  16  chr16_74798198     AAsi    C    T      0.5      1        2 
  16  chr16_74798198     AKia    C    T        0      0        2 
  16  chr16_74798198     AOna    C    T        0      0        2 
  16  chr16_74798198     ASom    C    T        0      0        2 
  16  chr16_74798198     HCab    C    T        0      0        2 
  16  chr16_74798198     HPrz    C    T        0      0        2 
  16  chr16_74798198     ZBoe    C    T        0      0        2 
  16  chr16_74798198     ZGre    C    T        0      0        2 
  16  chr16_74798198     ZHar    C    T        0      0        2 
  16  chr16_74798198   Sample    C    T        0      0        2 
  16  chr16_74800401     AAsi    T    C        0      0        2 
  16  chr16_74800401     AKia    T    C        0      0        2 
  16  chr16_74800401     AOna    T    C        0      0        2 
  16  chr16_74800401     ASom    T    C        0      0        2 
  16  chr16_74800401     HCab    T    C        0      0        2 
  16  chr16_74800401     HPrz    T    C        0      0        2 
  16  chr16_74800401     ZBoe    T    C      0.5      1        2 
  16  chr16_74800401     ZGre    T    C        0      0        2 
  16  chr16_74800401     ZHar    T    C        0      0        2 
  16  chr16_74800401   Sample    T    C        0      0        2 
  16  chr16_74801158     AAsi    G    A        0      0        2 
  16  chr16_74801158     AKia    G    A      0.5      1        2 
  16  chr16_74801158     AOna    G    A        0      0        2 
  16  chr16_74801158     ASom    G    A        0      0        2 
  16  chr16_74801158     HCab    G    A        0      0        2 
  16  chr16_74801158     HPrz    G    A        0      0        2 
  16  chr16_74801158     ZBoe    G    A        0      0        2 
  16  chr16_74801158     ZGre    G    A        0      0        2 
  16  chr16_74801158     ZHar    G    A        0      0        2 
  16  chr16_74801158   Sample    G    A        0      0        2 
  16  chr16_74801239     AAsi    C    G        0      0        2 
  16  chr16_74801239     AKia    C    G        0      0        2 
  16  chr16_74801239     AOna    C    G        0      0        2 
  16  chr16_74801239     ASom    C    G        0      0        2 
  16  chr16_74801239     HCab    C    G        0      0        2 
  16  chr16_74801239     HPrz    C    G        0      0        2 
  16  chr16_74801239     ZBoe    C    G      0.5      1        2 
  16  chr16_74801239     ZGre    C    G        0      0        2 
  16  chr16_74801239     ZHar    C    G        0      0        2 
  16  chr16_74801239   Sample    C    G        0      0        2 
  16  chr16_74804414     AAsi    G    A        0      0        2 
  16  chr16_74804414     AKia    G    A        0      0        2 
  16  chr16_74804414     AOna    G    A        0      0        2 
  16  chr16_74804414     ASom    G    A        0      0        2 
  16  chr16_74804414     HCab    G    A        1      2        2 
  16  chr16_74804414     HPrz    G    A        1      2        2 
  16  chr16_74804414     ZBoe    G    A        0      0        2 
  16  chr16_74804414     ZGre    G    A        0      0        2 
  16  chr16_74804414     ZHar    G    A        0      0        2 
  16  chr16_74804414   Sample    G    A        1      2        2 
  16  chr16_74808531     AAsi    A    G        1      2        2 
  16  chr16_74808531     AKia    A    G        0      0        2 
  16  chr16_74808531     AOna    A    G        0      0        2 
  16  chr16_74808531     ASom    A    G        1      2        2 
  16  chr16_74808531     HCab    A    G        1      2        2 
  16  chr16_74808531     HPrz    A    G        1      2        2 
  16  chr16_74808531     ZBoe    A    G        0      0        2 
  16  chr16_74808531     ZGre    A    G        0      0        2 
  16  chr16_74808531     ZHar    A    G        0      0        2 
  16  chr16_74808531   Sample    A    G        1      2        2 
  16  chr16_74808701     AAsi    C    T        0      0        2 
  16  chr16_74808701     AKia    C    T      0.5      1        2 
  16  chr16_74808701     AOna    C    T        1      2        2 
  16  chr16_74808701     ASom    C    T        0      0        2 
  16  chr16_74808701     HCab    C    T        0      0        2 
  16  chr16_74808701     HPrz    C    T        0      0        2 
  16  chr16_74808701     ZBoe    C    T        0      0        2 
  16  chr16_74808701     ZGre    C    T        0      0        2 
  16  chr16_74808701     ZHar    C    T        1      2        2 
  16  chr16_74808701   Sample    C    T        0      0        2 
  16  chr16_74809021     AAsi    C    G        0      0        2 
  16  chr16_74809021     AKia    C    G        0      0        2 
  16  chr16_74809021     AOna    C    G        0      0        2 
  16  chr16_74809021     ASom    C    G        0      0        2 
  16  chr16_74809021     HCab    C    G        1      2        2 
  16  chr16_74809021     HPrz    C    G        1      2        2 
  16  chr16_74809021     ZBoe    C    G        0      0        2 
  16  chr16_74809021     ZGre    C    G        0      0        2 
  16  chr16_74809021     ZHar    C    G        0      0        2 
  16  chr16_74809021   Sample    C    G        1      2        2 
  16  chr16_74809950     AAsi    T    G        0      0        2 
  16  chr16_74809950     AKia    T    G        0      0        2 
  16  chr16_74809950     AOna    T    G        0      0        2 
  16  chr16_74809950     ASom    T    G        0      0        2 
  16  chr16_74809950     HCab    T    G        0      0        2 
  16  chr16_74809950     HPrz    T    G        0      0        2 
  16  chr16_74809950     ZBoe    T    G        0      0        2 
  16  chr16_74809950     ZGre    T    G      0.5      1        2 
  16  chr16_74809950     ZHar    T    G        0      0        2 
  16  chr16_74809950   Sample    T    G        0      0        2 
  16  chr16_74811276     AAsi    T    C        0      0        2 
  16  chr16_74811276     AKia    T    C        0      0        2 
  16  chr16_74811276     AOna    T    C        0      0        2 
  16  chr16_74811276     ASom    T    C        0      0        2 
  16  chr16_74811276     HCab    T    C        0      0        2 
  16  chr16_74811276     HPrz    T    C        0      0        2 
  16  chr16_74811276     ZBoe    T    C        0      0        2 
  16  chr16_74811276     ZGre    T    C      0.5      1        2 
  16  chr16_74811276     ZHar    T    C        0      0        2 
  16  chr16_74811276   Sample    T    C        0      0        2 
  16  chr16_74811577     AAsi    G    A        0      0        2 
  16  chr16_74811577     AKia    G    A      0.5      1        2 
  16  chr16_74811577     AOna    G    A      0.5      1        2 
  16  chr16_74811577     ASom    G    A        0      0        2 
  16  chr16_74811577     HCab    G    A        1      2        2 
  16  chr16_74811577     HPrz    G    A        1      2        2 
  16  chr16_74811577     ZBoe    G    A        0      0        2 
  16  chr16_74811577     ZGre    G    A        0      0        2 
  16  chr16_74811577     ZHar    G    A        0      0        2 
  16  chr16_74811577   Sample    G    A        1      2        2 
  16  chr16_74812143     AAsi    A    G        0      0        2 
  16  chr16_74812143     AKia    A    G        0      0        2 
  16  chr16_74812143     AOna    A    G        0      0        2 
  16  chr16_74812143     ASom    A    G        0      0        2 
  16  chr16_74812143     HCab    A    G        0      0        2 
  16  chr16_74812143     HPrz    A    G        0      0        2 
  16  chr16_74812143     ZBoe    A    G      0.5      1        2 
  16  chr16_74812143     ZGre    A    G        0      0        2 
  16  chr16_74812143     ZHar    A    G        0      0        2 
  16  chr16_74812143   Sample    A    G        0      0        2 
  16  chr16_74813344     AAsi    T    C        0      0        2 
  16  chr16_74813344     AKia    T    C        0      0        2 
  16  chr16_74813344     AOna    T    C        0      0        2 
  16  chr16_74813344     ASom    T    C        0      0        2 
  16  chr16_74813344     HCab    T    C        0      0        2 
  16  chr16_74813344     HPrz    T    C        0      0        2 
  16  chr16_74813344     ZBoe    T    C        0      0        2 
  16  chr16_74813344     ZGre    T    C        0      0        2 
  16  chr16_74813344     ZHar    T    C        1      2        2 
  16  chr16_74813344   Sample    T    C        0      0        2 
  16  chr16_74814036     AAsi    T    C        0      0        2 
  16  chr16_74814036     AKia    T    C        0      0        2 
  16  chr16_74814036     AOna    T    C        0      0        2 
  16  chr16_74814036     ASom    T    C      0.5      1        2 
  16  chr16_74814036     HCab    T    C        0      0        2 
  16  chr16_74814036     HPrz    T    C        0      0        2 
  16  chr16_74814036     ZBoe    T    C        0      0        2 
  16  chr16_74814036     ZGre    T    C        0      0        2 
  16  chr16_74814036     ZHar    T    C        0      0        2 
  16  chr16_74814036   Sample    T    C        0      0        2 
  16  chr16_74815084     AAsi    C    T      0.5      1        2 
  16  chr16_74815084     AKia    C    T        0      0        2 
  16  chr16_74815084     AOna    C    T        0      0        2 
  16  chr16_74815084     ASom    C    T        0      0        2 
  16  chr16_74815084     HCab    C    T        0      0        2 
  16  chr16_74815084     HPrz    C    T        0      0        2 
  16  chr16_74815084     ZBoe    C    T        0      0        2 
  16  chr16_74815084     ZGre    C    T        0      0        2 
  16  chr16_74815084     ZHar    C    T        0      0        2 
  16  chr16_74815084   Sample    C    T        0      0        2 
  16  chr16_74817550     AAsi    A    G        0      0        2 
  16  chr16_74817550     AKia    A    G      0.5      1        2 
  16  chr16_74817550     AOna    A    G        0      0        2 
  16  chr16_74817550     ASom    A    G        0      0        2 
  16  chr16_74817550     HCab    A    G        0      0        2 
  16  chr16_74817550     HPrz    A    G        0      0        2 
  16  chr16_74817550     ZBoe    A    G        0      0        2 
  16  chr16_74817550     ZGre    A    G        0      0        2 
  16  chr16_74817550     ZHar    A    G        0      0        2 
  16  chr16_74817550   Sample    A    G        0      0        2 
  16  chr16_74826367     AAsi    A    G      0.5      1        2 
  16  chr16_74826367     AKia    A    G        0      0        2 
  16  chr16_74826367     AOna    A    G        0      0        2 
  16  chr16_74826367     ASom    A    G        0      0        2 
  16  chr16_74826367     HCab    A    G        0      0        2 
  16  chr16_74826367     HPrz    A    G        0      0        2 
  16  chr16_74826367     ZBoe    A    G        0      0        2 
  16  chr16_74826367     ZGre    A    G        0      0        2 
  16  chr16_74826367     ZHar    A    G        0      0        2 
  16  chr16_74826367   Sample    A    G        0      0        2 
  16  chr16_74829743     AAsi    C    T        0      0        2 
  16  chr16_74829743     AKia    C    T      0.5      1        2 
  16  chr16_74829743     AOna    C    T        0      0        2 
  16  chr16_74829743     ASom    C    T        0      0        2 
  16  chr16_74829743     HCab    C    T        0      0        2 
  16  chr16_74829743     HPrz    C    T        0      0        2 
  16  chr16_74829743     ZBoe    C    T        0      0        2 
  16  chr16_74829743     ZGre    C    T        0      0        2 
  16  chr16_74829743     ZHar    C    T        0      0        2 
  16  chr16_74829743   Sample    C    T        0      0        2 
  16  chr16_74829897     AAsi    G    T      0.5      1        2 
  16  chr16_74829897     AKia    G    T        0      0        2 
  16  chr16_74829897     AOna    G    T        0      0        2 
  16  chr16_74829897     ASom    G    T        1      2        2 
  16  chr16_74829897     HCab    G    T        0      0        2 
  16  chr16_74829897     HPrz    G    T        0      0        2 
  16  chr16_74829897     ZBoe    G    T        0      0        2 
  16  chr16_74829897     ZGre    G    T        0      0        2 
  16  chr16_74829897     ZHar    G    T        0      0        2 
  16  chr16_74829897   Sample    G    T        0      0        2 
  16  chr16_74830873     AAsi    G    A        0      0        2 
  16  chr16_74830873     AKia    G    A        0      0        2 
  16  chr16_74830873     AOna    G    A        0      0        2 
  16  chr16_74830873     ASom    G    A        0      0        2 
  16  chr16_74830873     HCab    G    A        1      2        2 
  16  chr16_74830873     HPrz    G    A        1      2        2 
  16  chr16_74830873     ZBoe    G    A        0      0        2 
  16  chr16_74830873     ZGre    G    A        0      0        2 
  16  chr16_74830873     ZHar    G    A        0      0        2 
  16  chr16_74830873   Sample    G    A        1      2        2 
  16  chr16_74832098     AAsi    A    G        0      0        2 
  16  chr16_74832098     AKia    A    G        0      0        2 
  16  chr16_74832098     AOna    A    G        0      0        2 
  16  chr16_74832098     ASom    A    G        0      0        2 
  16  chr16_74832098     HCab    A    G        1      2        2 
  16  chr16_74832098     HPrz    A    G        1      2        2 
  16  chr16_74832098     ZBoe    A    G        0      0        2 
  16  chr16_74832098     ZGre    A    G        0      0        2 
  16  chr16_74832098     ZHar    A    G        0      0        2 
  16  chr16_74832098   Sample    A    G        1      2        2 
  16  chr16_74833074     AAsi    A    G        0      0        2 
  16  chr16_74833074     AKia    A    G        0      0        2 
  16  chr16_74833074     AOna    A    G        0      0        2 
  16  chr16_74833074     ASom    A    G        0      0        2 
  16  chr16_74833074     HCab    A    G        0      0        2 
  16  chr16_74833074     HPrz    A    G        0      0        2 
  16  chr16_74833074     ZBoe    A    G        0      0        2 
  16  chr16_74833074     ZGre    A    G      0.5      1        2 
  16  chr16_74833074     ZHar    A    G        0      0        2 
  16  chr16_74833074   Sample    A    G        0      0        2 
  16  chr16_74834972     AAsi    T    G        0      0        2 
  16  chr16_74834972     AKia    T    G        0      0        2 
  16  chr16_74834972     AOna    T    G        1      2        2 
  16  chr16_74834972     ASom    T    G        0      0        2 
  16  chr16_74834972     HCab    T    G        0      0        2 
  16  chr16_74834972     HPrz    T    G        0      0        2 
  16  chr16_74834972     ZBoe    T    G        0      0        2 
  16  chr16_74834972     ZGre    T    G        0      0        2 
  16  chr16_74834972     ZHar    T    G        0      0        2 
  16  chr16_74834972   Sample    T    G        0      0        2 
  16  chr16_74835151     AAsi    G    A        0      0        2 
  16  chr16_74835151     AKia    G    A        0      0        2 
  16  chr16_74835151     AOna    G    A        0      0        2 
  16  chr16_74835151     ASom    G    A        0      0        2 
  16  chr16_74835151     HCab    G    A        0      0        2 
  16  chr16_74835151     HPrz    G    A        0      0        2 
  16  chr16_74835151     ZBoe    G    A      0.5      1        2 
  16  chr16_74835151     ZGre    G    A        0      0        2 
  16  chr16_74835151     ZHar    G    A        0      0        2 
  16  chr16_74835151   Sample    G    A        0      0        2 
  16  chr16_74839116     AAsi    C    A        0      0        2 
  16  chr16_74839116     AKia    C    A        0      0        2 
  16  chr16_74839116     AOna    C    A        0      0        2 
  16  chr16_74839116     ASom    C    A        0      0        2 
  16  chr16_74839116     HCab    C    A        0      0        2 
  16  chr16_74839116     HPrz    C    A        0      0        2 
  16  chr16_74839116     ZBoe    C    A        0      0        2 
  16  chr16_74839116     ZGre    C    A        0      0        2 
  16  chr16_74839116     ZHar    C    A        1      2        2 
  16  chr16_74839116   Sample    C    A        0      0        2 
  16  chr16_74839522     AAsi    C    A        0      0        2 
  16  chr16_74839522     AKia    C    A        0      0        2 
  16  chr16_74839522     AOna    C    A        0      0        2 
  16  chr16_74839522     ASom    C    A        0      0        2 
  16  chr16_74839522     HCab    C    A        0      0        2 
  16  chr16_74839522     HPrz    C    A        0      0        2 
  16  chr16_74839522     ZBoe    C    A        1      2        2 
  16  chr16_74839522     ZGre    C    A        1      2        2 
  16  chr16_74839522     ZHar    C    A        1      2        2 
  16  chr16_74839522   Sample    C    A        0      0        2 
  16  chr16_74840333     AAsi    G    A        0      0        2 
  16  chr16_74840333     AKia    G    A        0      0        2 
  16  chr16_74840333     AOna    G    A        0      0        2 
  16  chr16_74840333     ASom    G    A        0      0        2 
  16  chr16_74840333     HCab    G    A        1      2        2 
  16  chr16_74840333     HPrz    G    A        1      2        2 
  16  chr16_74840333     ZBoe    G    A        0      0        2 
  16  chr16_74840333     ZGre    G    A        0      0        2 
  16  chr16_74840333     ZHar    G    A        0      0        2 
  16  chr16_74840333   Sample    G    A        1      2        2 
  16  chr16_74840627     AAsi    G    C        0      0        2 
  16  chr16_74840627     AKia    G    C        0      0        2 
  16  chr16_74840627     AOna    G    C        0      0        2 
  16  chr16_74840627     ASom    G    C        0      0        2 
  16  chr16_74840627     HCab    G    C        1      2        2 
  16  chr16_74840627     HPrz    G    C        1      2        2 
  16  chr16_74840627     ZBoe    G    C        0      0        2 
  16  chr16_74840627     ZGre    G    C        0      0        2 
  16  chr16_74840627     ZHar    G    C        0      0        2 
  16  chr16_74840627   Sample    G    C        1      2        2 
  16  chr16_74842641     AAsi    G    A      0.5      1        2 
  16  chr16_74842641     AKia    G    A        0      0        2 
  16  chr16_74842641     AOna    G    A        0      0        2 
  16  chr16_74842641     ASom    G    A        1      2        2 
  16  chr16_74842641     HCab    G    A        0      0        2 
  16  chr16_74842641     HPrz    G    A        0      0        2 
  16  chr16_74842641     ZBoe    G    A        0      0        2 
  16  chr16_74842641     ZGre    G    A        0      0        2 
  16  chr16_74842641     ZHar    G    A        0      0        2 
  16  chr16_74842641   Sample    G    A        0      0        2 
  16  chr16_74847382     AAsi    C    T        0      0        2 
  16  chr16_74847382     AKia    C    T        0      0        2 
  16  chr16_74847382     AOna    C    T        0      0        2 
  16  chr16_74847382     ASom    C    T        0      0        2 
  16  chr16_74847382     HCab    C    T        0      0        2 
  16  chr16_74847382     HPrz    C    T        0      0        2 
  16  chr16_74847382     ZBoe    C    T      0.5      1        2 
  16  chr16_74847382     ZGre    C    T        0      0        2 
  16  chr16_74847382     ZHar    C    T        0      0        2 
  16  chr16_74847382   Sample    C    T        0      0        2 
  16  chr16_74851896     AAsi    G    A        0      0        2 
  16  chr16_74851896     AKia    G    A        0      0        2 
  16  chr16_74851896     AOna    G    A        0      0        2 
  16  chr16_74851896     ASom    G    A        0      0        2 
  16  chr16_74851896     HCab    G    A        0      0        2 
  16  chr16_74851896     HPrz    G    A      0.5      1        2 
  16  chr16_74851896     ZBoe    G    A        0      0        2 
  16  chr16_74851896     ZGre    G    A        0      0        2 
  16  chr16_74851896     ZHar    G    A        0      0        2 
  16  chr16_74851896   Sample    G    A        0      0        2 
  16  chr16_74856020     AAsi    G    C        0      0        2 
  16  chr16_74856020     AKia    G    C        0      0        2 
  16  chr16_74856020     AOna    G    C        0      0        2 
  16  chr16_74856020     ASom    G    C        0      0        2 
  16  chr16_74856020     HCab    G    C        0      0        2 
  16  chr16_74856020     HPrz    G    C        1      2        2 
  16  chr16_74856020     ZBoe    G    C        0      0        2 
  16  chr16_74856020     ZGre    G    C        0      0        2 
  16  chr16_74856020     ZHar    G    C        0      0        2 
  16  chr16_74856020   Sample    G    C        1      2        2 
  16  chr16_74861836     AAsi    T    C        0      0        2 
  16  chr16_74861836     AKia    T    C        0      0        2 
  16  chr16_74861836     AOna    T    C        0      0        2 
  16  chr16_74861836     ASom    T    C        0      0        2 
  16  chr16_74861836     HCab    T    C        1      2        2 
  16  chr16_74861836     HPrz    T    C        1      2        2 
  16  chr16_74861836     ZBoe    T    C        0      0        2 
  16  chr16_74861836     ZGre    T    C        0      0        2 
  16  chr16_74861836     ZHar    T    C        0      0        2 
  16  chr16_74861836   Sample    T    C        1      2        2 
  16  chr16_74864998     AAsi    T    C        0      0        2 
  16  chr16_74864998     AKia    T    C      0.5      1        2 
  16  chr16_74864998     AOna    T    C        0      0        2 
  16  chr16_74864998     ASom    T    C        0      0        2 
  16  chr16_74864998     HCab    T    C        0      0        2 
  16  chr16_74864998     HPrz    T    C        0      0        2 
  16  chr16_74864998     ZBoe    T    C        0      0        2 
  16  chr16_74864998     ZGre    T    C        0      0        2 
  16  chr16_74864998     ZHar    T    C        0      0        2 
  16  chr16_74864998   Sample    T    C        0      0        2 
  16  chr16_74867983     AAsi    C    T        0      0        2 
  16  chr16_74867983     AKia    C    T        0      0        2 
  16  chr16_74867983     AOna    C    T        0      0        2 
  16  chr16_74867983     ASom    C    T        0      0        2 
  16  chr16_74867983     HCab    C    T        1      2        2 
  16  chr16_74867983     HPrz    C    T        1      2        2 
  16  chr16_74867983     ZBoe    C    T        0      0        2 
  16  chr16_74867983     ZGre    C    T        0      0        2 
  16  chr16_74867983     ZHar    C    T        0      0        2 
  16  chr16_74867983   Sample    C    T        1      2        2 
  16  chr16_74871755     AAsi    G    C        0      0        2 
  16  chr16_74871755     AKia    G    C        0      0        2 
  16  chr16_74871755     AOna    G    C        0      0        2 
  16  chr16_74871755     ASom    G    C        0      0        2 
  16  chr16_74871755     HCab    G    C        0      0        2 
  16  chr16_74871755     HPrz    G    C        0      0        2 
  16  chr16_74871755     ZBoe    G    C        0      0        2 
  16  chr16_74871755     ZGre    G    C        0      0        2 
  16  chr16_74871755     ZHar    G    C      0.5      1        2 
  16  chr16_74871755   Sample    G    C        0      0        2 
  16  chr16_74871798     AAsi    G    A        0      0        2 
  16  chr16_74871798     AKia    G    A        0      0        2 
  16  chr16_74871798     AOna    G    A        0      0        2 
  16  chr16_74871798     ASom    G    A        0      0        2 
  16  chr16_74871798     HCab    G    A        0      0        2 
  16  chr16_74871798     HPrz    G    A        0      0        2 
  16  chr16_74871798     ZBoe    G    A      0.5      1        2 
  16  chr16_74871798     ZGre    G    A        0      0        2 
  16  chr16_74871798     ZHar    G    A        0      0        2 
  16  chr16_74871798   Sample    G    A        0      0        2 
  16  chr16_74889194     AAsi    A    G        0      0        2 
  16  chr16_74889194     AKia    A    G        0      0        2 
  16  chr16_74889194     AOna    A    G      0.5      1        2 
  16  chr16_74889194     ASom    A    G        0      0        2 
  16  chr16_74889194     HCab    A    G        0      0        2 
  16  chr16_74889194     HPrz    A    G        0      0        2 
  16  chr16_74889194     ZBoe    A    G        0      0        2 
  16  chr16_74889194     ZGre    A    G        0      0        2 
  16  chr16_74889194     ZHar    A    G        0      0        2 
  16  chr16_74889194   Sample    A    G        0      0        2 
  16  chr16_74889316     AAsi    G    A        0      0        2 
  16  chr16_74889316     AKia    G    A        0      0        2 
  16  chr16_74889316     AOna    G    A        0      0        2 
  16  chr16_74889316     ASom    G    A        0      0        2 
  16  chr16_74889316     HCab    G    A        1      2        2 
  16  chr16_74889316     HPrz    G    A        1      2        2 
  16  chr16_74889316     ZBoe    G    A        0      0        2 
  16  chr16_74889316     ZGre    G    A        0      0        2 
  16  chr16_74889316     ZHar    G    A        0      0        2 
  16  chr16_74889316   Sample    G    A        1      2        2 
  16  chr16_74889345     AAsi    C    G        1      2        2 
  16  chr16_74889345     AKia    C    G        0      0        2 
  16  chr16_74889345     AOna    C    G        0      0        2 
  16  chr16_74889345     ASom    C    G      0.5      1        2 
  16  chr16_74889345     HCab    C    G        0      0        2 
  16  chr16_74889345     HPrz    C    G        0      0        2 
  16  chr16_74889345     ZBoe    C    G        0      0        2 
  16  chr16_74889345     ZGre    C    G        0      0        2 
  16  chr16_74889345     ZHar    C    G        0      0        2 
  16  chr16_74889345   Sample    C    G        0      0        2 
  16  chr16_74889635     AAsi    C    G      0.5      1        2 
  16  chr16_74889635     AKia    C    G        0      0        2 
  16  chr16_74889635     AOna    C    G        0      0        2 
  16  chr16_74889635     ASom    C    G        0      0        2 
  16  chr16_74889635     HCab    C    G        0      0        2 
  16  chr16_74889635     HPrz    C    G        0      0        2 
  16  chr16_74889635     ZBoe    C    G        0      0        2 
  16  chr16_74889635     ZGre    C    G        0      0        2 
  16  chr16_74889635     ZHar    C    G        0      0        2 
  16  chr16_74889635   Sample    C    G        0      0        2 
  16  chr16_74894975     AAsi    C    G        0      0        2 
  16  chr16_74894975     AKia    C    G        0      0        2 
  16  chr16_74894975     AOna    C    G        0      0        2 
  16  chr16_74894975     ASom    C    G        0      0        2 
  16  chr16_74894975     HCab    C    G        1      2        2 
  16  chr16_74894975     HPrz    C    G        1      2        2 
  16  chr16_74894975     ZBoe    C    G        0      0        2 
  16  chr16_74894975     ZGre    C    G        0      0        2 
  16  chr16_74894975     ZHar    C    G        0      0        2 
  16  chr16_74894975   Sample    C    G        1      2        2 
  16  chr16_74895731     AAsi    G    C        0      0        2 
  16  chr16_74895731     AKia    G    C        0      0        2 
  16  chr16_74895731     AOna    G    C        0      0        2 
  16  chr16_74895731     ASom    G    C        0      0        2 
  16  chr16_74895731     HCab    G    C        0      0        2 
  16  chr16_74895731     HPrz    G    C        0      0        2 
  16  chr16_74895731     ZBoe    G    C        0      0        2 
  16  chr16_74895731     ZGre    G    C        0      0        2 
  16  chr16_74895731     ZHar    G    C      0.5      1        2 
  16  chr16_74895731   Sample    G    C        0      0        2 
  16  chr16_74896048     AAsi    A    G        0      0        2 
  16  chr16_74896048     AKia    A    G        0      0        2 
  16  chr16_74896048     AOna    A    G      0.5      1        2 
  16  chr16_74896048     ASom    A    G        0      0        2 
  16  chr16_74896048     HCab    A    G        0      0        2 
  16  chr16_74896048     HPrz    A    G        0      0        2 
  16  chr16_74896048     ZBoe    A    G        0      0        2 
  16  chr16_74896048     ZGre    A    G        0      0        2 
  16  chr16_74896048     ZHar    A    G        0      0        2 
  16  chr16_74896048   Sample    A    G        0      0        2 
  16  chr16_74901863     AAsi    T    G        0      0        2 
  16  chr16_74901863     AKia    T    G        0      0        2 
  16  chr16_74901863     AOna    T    G        0      0        2 
  16  chr16_74901863     ASom    T    G        0      0        2 
  16  chr16_74901863     HCab    T    G        0      0        2 
  16  chr16_74901863     HPrz    T    G        0      0        2 
  16  chr16_74901863     ZBoe    T    G        0      0        2 
  16  chr16_74901863     ZGre    T    G        0      0        2 
  16  chr16_74901863     ZHar    T    G        1      2        2 
  16  chr16_74901863   Sample    T    G        0      0        2 
  16  chr16_74902038     AAsi    T    A        0      0        2 
  16  chr16_74902038     AKia    T    A        0      0        2 
  16  chr16_74902038     AOna    T    A        1      2        2 
  16  chr16_74902038     ASom    T    A        0      0        2 
  16  chr16_74902038     HCab    T    A        0      0        2 
  16  chr16_74902038     HPrz    T    A        0      0        2 
  16  chr16_74902038     ZBoe    T    A        0      0        2 
  16  chr16_74902038     ZGre    T    A        0      0        2 
  16  chr16_74902038     ZHar    T    A        0      0        2 
  16  chr16_74902038   Sample    T    A        0      0        2 
  16  chr16_74903095     AAsi    A    G        0      0        2 
  16  chr16_74903095     AKia    A    G        0      0        2 
  16  chr16_74903095     AOna    A    G      0.5      1        2 
  16  chr16_74903095     ASom    A    G        0      0        2 
  16  chr16_74903095     HCab    A    G        0      0        2 
  16  chr16_74903095     HPrz    A    G        0      0        2 
  16  chr16_74903095     ZBoe    A    G        0      0        2 
  16  chr16_74903095     ZGre    A    G        0      0        2 
  16  chr16_74903095     ZHar    A    G        0      0        2 
  16  chr16_74903095   Sample    A    G        0      0        2 
  16  chr16_74904844     AAsi    T    C        0      0        2 
  16  chr16_74904844     AKia    T    C        0      0        2 
  16  chr16_74904844     AOna    T    C        0      0        2 
  16  chr16_74904844     ASom    T    C        0      0        2 
  16  chr16_74904844     HCab    T    C        0      0        2 
  16  chr16_74904844     HPrz    T    C        0      0        2 
  16  chr16_74904844     ZBoe    T    C        0      0        2 
  16  chr16_74904844     ZGre    T    C        1      2        2 
  16  chr16_74904844     ZHar    T    C        0      0        2 
  16  chr16_74904844   Sample    T    C        0      0        2 
  16  chr16_74909759     AAsi    T    C        0      0        2 
  16  chr16_74909759     AKia    T    C        0      0        2 
  16  chr16_74909759     AOna    T    C      0.5      1        2 
  16  chr16_74909759     ASom    T    C        0      0        2 
  16  chr16_74909759     HCab    T    C        1      2        2 
  16  chr16_74909759     HPrz    T    C        1      2        2 
  16  chr16_74909759     ZBoe    T    C        0      0        2 
  16  chr16_74909759     ZGre    T    C        0      0        2 
  16  chr16_74909759     ZHar    T    C        0      0        2 
  16  chr16_74909759   Sample    T    C        1      2        2 
  16  chr16_74912319     AAsi    T    C        0      0        2 
  16  chr16_74912319     AKia    T    C        0      0        2 
  16  chr16_74912319     AOna    T    C        0      0        2 
  16  chr16_74912319     ASom    T    C        0      0        2 
  16  chr16_74912319     HCab    T    C        0      0        2 
  16  chr16_74912319     HPrz    T    C        0      0        2 
  16  chr16_74912319     ZBoe    T    C      0.5      1        2 
  16  chr16_74912319     ZGre    T    C        0      0        2 
  16  chr16_74912319     ZHar    T    C        0      0        2 
  16  chr16_74912319   Sample    T    C        0      0        2 
  16  chr16_74917234     AAsi    G    A        0      0        2 
  16  chr16_74917234     AKia    G    A        0      0        2 
  16  chr16_74917234     AOna    G    A        0      0        2 
  16  chr16_74917234     ASom    G    A        0      0        2 
  16  chr16_74917234     HCab    G    A        1      2        2 
  16  chr16_74917234     HPrz    G    A        1      2        2 
  16  chr16_74917234     ZBoe    G    A        0      0        2 
  16  chr16_74917234     ZGre    G    A        0      0        2 
  16  chr16_74917234     ZHar    G    A        0      0        2 
  16  chr16_74917234   Sample    G    A        1      2        2 
  16  chr16_74921922     AAsi    A    G        0      0        2 
  16  chr16_74921922     AKia    A    G        0      0        2 
  16  chr16_74921922     AOna    A    G        0      0        2 
  16  chr16_74921922     ASom    A    G        0      0        2 
  16  chr16_74921922     HCab    A    G        0      0        2 
  16  chr16_74921922     HPrz    A    G        0      0        2 
  16  chr16_74921922     ZBoe    A    G        0      0        2 
  16  chr16_74921922     ZGre    A    G      0.5      1        2 
  16  chr16_74921922     ZHar    A    G        0      0        2 
  16  chr16_74921922   Sample    A    G        0      0        2 
  16  chr16_74926944     AAsi    A    G        0      0        2 
  16  chr16_74926944     AKia    A    G        0      0        2 
  16  chr16_74926944     AOna    A    G        0      0        2 
  16  chr16_74926944     ASom    A    G        0      0        2 
  16  chr16_74926944     HCab    A    G        0      0        2 
  16  chr16_74926944     HPrz    A    G        0      0        2 
  16  chr16_74926944     ZBoe    A    G        0      0        2 
  16  chr16_74926944     ZGre    A    G      0.5      1        2 
  16  chr16_74926944     ZHar    A    G        0      0        2 
  16  chr16_74926944   Sample    A    G        0      0        2 
  16  chr16_74927375     AAsi    A    G      0.5      1        2 
  16  chr16_74927375     AKia    A    G        0      0        2 
  16  chr16_74927375     AOna    A    G        0      0        2 
  16  chr16_74927375     ASom    A    G        0      0        2 
  16  chr16_74927375     HCab    A    G        0      0        2 
  16  chr16_74927375     HPrz    A    G        0      0        2 
  16  chr16_74927375     ZBoe    A    G        0      0        2 
  16  chr16_74927375     ZGre    A    G        0      0        2 
  16  chr16_74927375     ZHar    A    G        0      0        2 
  16  chr16_74927375   Sample    A    G        0      0        2 
  16  chr16_74935258     AAsi    G    A        0      0        2 
  16  chr16_74935258     AKia    G    A        0      0        2 
  16  chr16_74935258     AOna    G    A        0      0        2 
  16  chr16_74935258     ASom    G    A        0      0        2 
  16  chr16_74935258     HCab    G    A        1      2        2 
  16  chr16_74935258     HPrz    G    A        1      2        2 
  16  chr16_74935258     ZBoe    G    A        0      0        2 
  16  chr16_74935258     ZGre    G    A        0      0        2 
  16  chr16_74935258     ZHar    G    A        0      0        2 
  16  chr16_74935258   Sample    G    A        1      2        2 
  16  chr16_74938674     AAsi    T    C        0      0        2 
  16  chr16_74938674     AKia    T    C        0      0        2 
  16  chr16_74938674     AOna    T    C        0      0        2 
  16  chr16_74938674     ASom    T    C      0.5      1        2 
  16  chr16_74938674     HCab    T    C        0      0        2 
  16  chr16_74938674     HPrz    T    C        0      0        2 
  16  chr16_74938674     ZBoe    T    C        0      0        2 
  16  chr16_74938674     ZGre    T    C        0      0        2 
  16  chr16_74938674     ZHar    T    C        0      0        2 
  16  chr16_74938674   Sample    T    C        0      0        2 
  16  chr16_74948261     AAsi    T    C        0      0        2 
  16  chr16_74948261     AKia    T    C        0      0        2 
  16  chr16_74948261     AOna    T    C        0      0        2 
  16  chr16_74948261     ASom    T    C        0      0        2 
  16  chr16_74948261     HCab    T    C        0      0        2 
  16  chr16_74948261     HPrz    T    C        0      0        2 
  16  chr16_74948261     ZBoe    T    C      0.5      1        2 
  16  chr16_74948261     ZGre    T    C        0      0        2 
  16  chr16_74948261     ZHar    T    C        0      0        2 
  16  chr16_74948261   Sample    T    C        0      0        2 
  16  chr16_74949959     AAsi    G    T        0      0        2 
  16  chr16_74949959     AKia    G    T        0      0        2 
  16  chr16_74949959     AOna    G    T        0      0        2 
  16  chr16_74949959     ASom    G    T        0      0        2 
  16  chr16_74949959     HCab    G    T        0      0        2 
  16  chr16_74949959     HPrz    G    T        0      0        2 
  16  chr16_74949959     ZBoe    G    T      0.5      1        2 
  16  chr16_74949959     ZGre    G    T        0      0        2 
  16  chr16_74949959     ZHar    G    T        0      0        2 
  16  chr16_74949959   Sample    G    T        0      0        2 
  16  chr16_74949986     AAsi    A    G        0      0        2 
  16  chr16_74949986     AKia    A    G        0      0        2 
  16  chr16_74949986     AOna    A    G        0      0        2 
  16  chr16_74949986     ASom    A    G        0      0        2 
  16  chr16_74949986     HCab    A    G      0.5      1        2 
  16  chr16_74949986     HPrz    A    G      0.5      1        2 
  16  chr16_74949986     ZBoe    A    G        0      0        2 
  16  chr16_74949986     ZGre    A    G        0      0        2 
  16  chr16_74949986     ZHar    A    G        0      0        2 
  16  chr16_74949986   Sample    A    G        0      0        2 
  16  chr16_74954815     AAsi    G    C        0      0        2 
  16  chr16_74954815     AKia    G    C        0      0        2 
  16  chr16_74954815     AOna    G    C        0      0        2 
  16  chr16_74954815     ASom    G    C        0      0        2 
  16  chr16_74954815     HCab    G    C        1      2        2 
  16  chr16_74954815     HPrz    G    C        1      2        2 
  16  chr16_74954815     ZBoe    G    C        0      0        2 
  16  chr16_74954815     ZGre    G    C        0      0        2 
  16  chr16_74954815     ZHar    G    C        0      0        2 
  16  chr16_74954815   Sample    G    C        1      2        2 
  16  chr16_74958156     AAsi    T    C        0      0        2 
  16  chr16_74958156     AKia    T    C        0      0        2 
  16  chr16_74958156     AOna    T    C        0      0        2 
  16  chr16_74958156     ASom    T    C        0      0        2 
  16  chr16_74958156     HCab    T    C        0      0        2 
  16  chr16_74958156     HPrz    T    C        0      0        2 
  16  chr16_74958156     ZBoe    T    C      0.5      1        2 
  16  chr16_74958156     ZGre    T    C        0      0        2 
  16  chr16_74958156     ZHar    T    C        0      0        2 
  16  chr16_74958156   Sample    T    C        0      0        2 
  16  chr16_74965546     AAsi    G    A        0      0        2 
  16  chr16_74965546     AKia    G    A        0      0        2 
  16  chr16_74965546     AOna    G    A        0      0        2 
  16  chr16_74965546     ASom    G    A        0      0        2 
  16  chr16_74965546     HCab    G    A        0      0        2 
  16  chr16_74965546     HPrz    G    A        0      0        2 
  16  chr16_74965546     ZBoe    G    A      0.5      1        2 
  16  chr16_74965546     ZGre    G    A        0      0        2 
  16  chr16_74965546     ZHar    G    A        0      0        2 
  16  chr16_74965546   Sample    G    A        0      0        2 
  16  chr16_74974182     AAsi    T    C        0      0        2 
  16  chr16_74974182     AKia    T    C        0      0        2 
  16  chr16_74974182     AOna    T    C        0      0        2 
  16  chr16_74974182     ASom    T    C        0      0        2 
  16  chr16_74974182     HCab    T    C        1      2        2 
  16  chr16_74974182     HPrz    T    C        1      2        2 
  16  chr16_74974182     ZBoe    T    C        0      0        2 
  16  chr16_74974182     ZGre    T    C        0      0        2 
  16  chr16_74974182     ZHar    T    C        0      0        2 
  16  chr16_74974182   Sample    T    C        1      2        2 
  16  chr16_74986128     AAsi    C    T        0      0        2 
  16  chr16_74986128     AKia    C    T        0      0        2 
  16  chr16_74986128     AOna    C    T        0      0        2 
  16  chr16_74986128     ASom    C    T        0      0        2 
  16  chr16_74986128     HCab    C    T        1      2        2 
  16  chr16_74986128     HPrz    C    T        1      2        2 
  16  chr16_74986128     ZBoe    C    T        0      0        2 
  16  chr16_74986128     ZGre    C    T        0      0        2 
  16  chr16_74986128     ZHar    C    T        0      0        2 
  16  chr16_74986128   Sample    C    T        1      2        2 
  16  chr16_74989222     AAsi    T    C        0      0        2 
  16  chr16_74989222     AKia    T    C        1      2        2 
  16  chr16_74989222     AOna    T    C        0      0        2 
  16  chr16_74989222     ASom    T    C        0      0        2 
  16  chr16_74989222     HCab    T    C        0      0        2 
  16  chr16_74989222     HPrz    T    C        0      0        2 
  16  chr16_74989222     ZBoe    T    C        0      0        2 
  16  chr16_74989222     ZGre    T    C        0      0        2 
  16  chr16_74989222     ZHar    T    C        0      0        2 
  16  chr16_74989222   Sample    T    C        0      0        2 
  16  chr16_74997122     AAsi    C    T        0      0        2 
  16  chr16_74997122     AKia    C    T        0      0        2 
  16  chr16_74997122     AOna    C    T        0      0        2 
  16  chr16_74997122     ASom    C    T        0      0        2 
  16  chr16_74997122     HCab    C    T        1      2        2 
  16  chr16_74997122     HPrz    C    T        1      2        2 
  16  chr16_74997122     ZBoe    C    T        0      0        2 
  16  chr16_74997122     ZGre    C    T        0      0        2 
  16  chr16_74997122     ZHar    C    T        0      0        2 
  16  chr16_74997122   Sample    C    T        1      2        2 
  16  chr16_75002578     AAsi    C    T        0      0        2 
  16  chr16_75002578     AKia    C    T        0      0        2 
  16  chr16_75002578     AOna    C    T        1      2        2 
  16  chr16_75002578     ASom    C    T        0      0        2 
  16  chr16_75002578     HCab    C    T        0      0        2 
  16  chr16_75002578     HPrz    C    T        0      0        2 
  16  chr16_75002578     ZBoe    C    T        0      0        2 
  16  chr16_75002578     ZGre    C    T        0      0        2 
  16  chr16_75002578     ZHar    C    T        0      0        2 
  16  chr16_75002578   Sample    C    T        0      0        2 
  16  chr16_75004743     AAsi    C    T        0      0        2 
  16  chr16_75004743     AKia    C    T        0      0        2 
  16  chr16_75004743     AOna    C    T        1      2        2 
  16  chr16_75004743     ASom    C    T        0      0        2 
  16  chr16_75004743     HCab    C    T        0      0        2 
  16  chr16_75004743     HPrz    C    T        0      0        2 
  16  chr16_75004743     ZBoe    C    T        0      0        2 
  16  chr16_75004743     ZGre    C    T        0      0        2 
  16  chr16_75004743     ZHar    C    T        0      0        2 
  16  chr16_75004743   Sample    C    T        0      0        2 
  16  chr16_75004854     AAsi    A    G        0      0        2 
  16  chr16_75004854     AKia    A    G        1      2        2 
  16  chr16_75004854     AOna    A    G        0      0        2 
  16  chr16_75004854     ASom    A    G        0      0        2 
  16  chr16_75004854     HCab    A    G        0      0        2 
  16  chr16_75004854     HPrz    A    G        0      0        2 
  16  chr16_75004854     ZBoe    A    G        0      0        2 
  16  chr16_75004854     ZGre    A    G        0      0        2 
  16  chr16_75004854     ZHar    A    G        0      0        2 
  16  chr16_75004854   Sample    A    G        0      0        2 
  16  chr16_75010154     AAsi    T    G        0      0        2 
  16  chr16_75010154     AKia    T    G        0      0        2 
  16  chr16_75010154     AOna    T    G        0      0        2 
  16  chr16_75010154     ASom    T    G        0      0        2 
  16  chr16_75010154     HCab    T    G        1      2        2 
  16  chr16_75010154     HPrz    T    G        1      2        2 
  16  chr16_75010154     ZBoe    T    G        0      0        2 
  16  chr16_75010154     ZGre    T    G        0      0        2 
  16  chr16_75010154     ZHar    T    G        0      0        2 
  16  chr16_75010154   Sample    T    G        1      2        2 
  16  chr16_75013511     AAsi    C    A        0      0        2 
  16  chr16_75013511     AKia    C    A        0      0        2 
  16  chr16_75013511     AOna    C    A        0      0        2 
  16  chr16_75013511     ASom    C    A        0      0        2 
  16  chr16_75013511     HCab    C    A        1      2        2 
  16  chr16_75013511     HPrz    C    A        1      2        2 
  16  chr16_75013511     ZBoe    C    A        0      0        2 
  16  chr16_75013511     ZGre    C    A        0      0        2 
  16  chr16_75013511     ZHar    C    A        0      0        2 
  16  chr16_75013511   Sample    C    A        1      2        2 
  16  chr16_75015189     AAsi    A    G        0      0        2 
  16  chr16_75015189     AKia    A    G        0      0        2 
  16  chr16_75015189     AOna    A    G        0      0        2 
  16  chr16_75015189     ASom    A    G        0      0        2 
  16  chr16_75015189     HCab    A    G        0      0        2 
  16  chr16_75015189     HPrz    A    G        0      0        2 
  16  chr16_75015189     ZBoe    A    G        0      0        2 
  16  chr16_75015189     ZGre    A    G        0      0        2 
  16  chr16_75015189     ZHar    A    G        1      2        2 
  16  chr16_75015189   Sample    A    G        0      0        2 
  16  chr16_75018662     AAsi    G    A        0      0        2 
  16  chr16_75018662     AKia    G    A        0      0        2 
  16  chr16_75018662     AOna    G    A        0      0        2 
  16  chr16_75018662     ASom    G    A        0      0        2 
  16  chr16_75018662     HCab    G    A        0      0        2 
  16  chr16_75018662     HPrz    G    A        0      0        2 
  16  chr16_75018662     ZBoe    G    A        1      2        2 
  16  chr16_75018662     ZGre    G    A        0      0        2 
  16  chr16_75018662     ZHar    G    A        1      2        2 
  16  chr16_75018662   Sample    G    A        0      0        2 
  16  chr16_75019454     AAsi    T    C        0      0        2 
  16  chr16_75019454     AKia    T    C      0.5      1        2 
  16  chr16_75019454     AOna    T    C        0      0        2 
  16  chr16_75019454     ASom    T    C        0      0        2 
  16  chr16_75019454     HCab    T    C        0      0        2 
  16  chr16_75019454     HPrz    T    C        0      0        2 
  16  chr16_75019454     ZBoe    T    C        0      0        2 
  16  chr16_75019454     ZGre    T    C        0      0        2 
  16  chr16_75019454     ZHar    T    C        0      0        2 
  16  chr16_75019454   Sample    T    C        0      0        2 
  16  chr16_75020266     AAsi    T    C        0      0        2 
  16  chr16_75020266     AKia    T    C        0      0        2 
  16  chr16_75020266     AOna    T    C      0.5      1        2 
  16  chr16_75020266     ASom    T    C        0      0        2 
  16  chr16_75020266     HCab    T    C        1      2        2 
  16  chr16_75020266     HPrz    T    C        1      2        2 
  16  chr16_75020266     ZBoe    T    C        0      0        2 
  16  chr16_75020266     ZGre    T    C        0      0        2 
  16  chr16_75020266     ZHar    T    C        0      0        2 
  16  chr16_75020266   Sample    T    C        1      2        2 
  16  chr16_75022322     AAsi    A    G        0      0        2 
  16  chr16_75022322     AKia    A    G        0      0        2 
  16  chr16_75022322     AOna    A    G        0      0        2 
  16  chr16_75022322     ASom    A    G        0      0        2 
  16  chr16_75022322     HCab    A    G        1      2        2 
  16  chr16_75022322     HPrz    A    G        1      2        2 
  16  chr16_75022322     ZBoe    A    G        0      0        2 
  16  chr16_75022322     ZGre    A    G        0      0        2 
  16  chr16_75022322     ZHar    A    G        0      0        2 
  16  chr16_75022322   Sample    A    G        1      2        2 
  16  chr16_75026935     AAsi    A    G        0      0        2 
  16  chr16_75026935     AKia    A    G        0      0        2 
  16  chr16_75026935     AOna    A    G        0      0        2 
  16  chr16_75026935     ASom    A    G        0      0        2 
  16  chr16_75026935     HCab    A    G        0      0        2 
  16  chr16_75026935     HPrz    A    G        0      0        2 
  16  chr16_75026935     ZBoe    A    G      0.5      1        2 
  16  chr16_75026935     ZGre    A    G        0      0        2 
  16  chr16_75026935     ZHar    A    G        0      0        2 
  16  chr16_75026935   Sample    A    G        0      0        2 
  16  chr16_75031022     AAsi    T    C        0      0        2 
  16  chr16_75031022     AKia    T    C        0      0        2 
  16  chr16_75031022     AOna    T    C        0      0        2 
  16  chr16_75031022     ASom    T    C        0      0        2 
  16  chr16_75031022     HCab    T    C        1      2        2 
  16  chr16_75031022     HPrz    T    C        1      2        2 
  16  chr16_75031022     ZBoe    T    C        0      0        2 
  16  chr16_75031022     ZGre    T    C        0      0        2 
  16  chr16_75031022     ZHar    T    C        0      0        2 
  16  chr16_75031022   Sample    T    C        1      2        2 
  16  chr16_75031915     AAsi    T    C        0      0        2 
  16  chr16_75031915     AKia    T    C        0      0        2 
  16  chr16_75031915     AOna    T    C        0      0        2 
  16  chr16_75031915     ASom    T    C        0      0        2 
  16  chr16_75031915     HCab    T    C        1      2        2 
  16  chr16_75031915     HPrz    T    C        1      2        2 
  16  chr16_75031915     ZBoe    T    C        0      0        2 
  16  chr16_75031915     ZGre    T    C        0      0        2 
  16  chr16_75031915     ZHar    T    C        0      0        2 
  16  chr16_75031915   Sample    T    C        1      2        2 
  16  chr16_75046642     AAsi    T    C        0      0        2 
  16  chr16_75046642     AKia    T    C        0      0        2 
  16  chr16_75046642     AOna    T    C        0      0        2 
  16  chr16_75046642     ASom    T    C        0      0        2 
  16  chr16_75046642     HCab    T    C      0.5      1        2 
  16  chr16_75046642     HPrz    T    C        0      0        2 
  16  chr16_75046642     ZBoe    T    C        0      0        2 
  16  chr16_75046642     ZGre    T    C        0      0        2 
  16  chr16_75046642     ZHar    T    C        0      0        2 
  16  chr16_75046642   Sample    T    C        0      0        2 
  16  chr16_75052271     AAsi    T    G      0.5      1        2 
  16  chr16_75052271     AKia    T    G        0      0        2 
  16  chr16_75052271     AOna    T    G        0      0        2 
  16  chr16_75052271     ASom    T    G        0      0        2 
  16  chr16_75052271     HCab    T    G        0      0        2 
  16  chr16_75052271     HPrz    T    G        0      0        2 
  16  chr16_75052271     ZBoe    T    G        0      0        2 
  16  chr16_75052271     ZGre    T    G        0      0        2 
  16  chr16_75052271     ZHar    T    G        0      0        2 
  16  chr16_75052271   Sample    T    G        0      0        2 
  16  chr16_75052312     AAsi    A    G        0      0        2 
  16  chr16_75052312     AKia    A    G        0      0        2 
  16  chr16_75052312     AOna    A    G        0      0        2 
  16  chr16_75052312     ASom    A    G        0      0        2 
  16  chr16_75052312     HCab    A    G        0      0        2 
  16  chr16_75052312     HPrz    A    G        0      0        2 
  16  chr16_75052312     ZBoe    A    G        0      0        2 
  16  chr16_75052312     ZGre    A    G      0.5      1        2 
  16  chr16_75052312     ZHar    A    G        0      0        2 
  16  chr16_75052312   Sample    A    G        0      0        2 
  16  chr16_75064085     AAsi    A    G        0      0        2 
  16  chr16_75064085     AKia    A    G        0      0        2 
  16  chr16_75064085     AOna    A    G        0      0        2 
  16  chr16_75064085     ASom    A    G        0      0        2 
  16  chr16_75064085     HCab    A    G        1      2        2 
  16  chr16_75064085     HPrz    A    G        1      2        2 
  16  chr16_75064085     ZBoe    A    G        0      0        2 
  16  chr16_75064085     ZGre    A    G        0      0        2 
  16  chr16_75064085     ZHar    A    G        0      0        2 
  16  chr16_75064085   Sample    A    G        1      2        2 
  16  chr16_75066520     AAsi    A    G        1      2        2 
  16  chr16_75066520     AKia    A    G        0      0        2 
  16  chr16_75066520     AOna    A    G        0      0        2 
  16  chr16_75066520     ASom    A    G        1      2        2 
  16  chr16_75066520     HCab    A    G        0      0        2 
  16  chr16_75066520     HPrz    A    G        0      0        2 
  16  chr16_75066520     ZBoe    A    G        1      2        2 
  16  chr16_75066520     ZGre    A    G        1      2        2 
  16  chr16_75066520     ZHar    A    G        1      2        2 
  16  chr16_75066520   Sample    A    G        0      0        2 
  16  chr16_75074287     AAsi    C    T        0      0        2 
  16  chr16_75074287     AKia    C    T        1      2        2 
  16  chr16_75074287     AOna    C    T      0.5      1        2 
  16  chr16_75074287     ASom    C    T        0      0        2 
  16  chr16_75074287     HCab    C    T        0      0        2 
  16  chr16_75074287     HPrz    C    T        0      0        2 
  16  chr16_75074287     ZBoe    C    T        0      0        2 
  16  chr16_75074287     ZGre    C    T        0      0        2 
  16  chr16_75074287     ZHar    C    T        0      0        2 
  16  chr16_75074287   Sample    C    T        0      0        2 
  16  chr16_75076251     AAsi    T    C        0      0        2 
  16  chr16_75076251     AKia    T    C        0      0        2 
  16  chr16_75076251     AOna    T    C        0      0        2 
  16  chr16_75076251     ASom    T    C        0      0        2 
  16  chr16_75076251     HCab    T    C        1      2        2 
  16  chr16_75076251     HPrz    T    C        1      2        2 
  16  chr16_75076251     ZBoe    T    C        0      0        2 
  16  chr16_75076251     ZGre    T    C        0      0        2 
  16  chr16_75076251     ZHar    T    C        0      0        2 
  16  chr16_75076251   Sample    T    C        1      2        2 
  16  chr16_75077015     AAsi    A    G        0      0        2 
  16  chr16_75077015     AKia    A    G        0      0        2 
  16  chr16_75077015     AOna    A    G        0      0        2 
  16  chr16_75077015     ASom    A    G        0      0        2 
  16  chr16_75077015     HCab    A    G        0      0        2 
  16  chr16_75077015     HPrz    A    G        0      0        2 
  16  chr16_75077015     ZBoe    A    G        0      0        2 
  16  chr16_75077015     ZGre    A    G      0.5      1        2 
  16  chr16_75077015     ZHar    A    G        0      0        2 
  16  chr16_75077015   Sample    A    G        0      0        2 
  16  chr16_75077435     AAsi    A    C        0      0        2 
  16  chr16_75077435     AKia    A    C        0      0        2 
  16  chr16_75077435     AOna    A    C      0.5      1        2 
  16  chr16_75077435     ASom    A    C        0      0        2 
  16  chr16_75077435     HCab    A    C        0      0        2 
  16  chr16_75077435     HPrz    A    C        0      0        2 
  16  chr16_75077435     ZBoe    A    C        0      0        2 
  16  chr16_75077435     ZGre    A    C        0      0        2 
  16  chr16_75077435     ZHar    A    C        0      0        2 
  16  chr16_75077435   Sample    A    C        0      0        2 
  16  chr16_75078681     AAsi    T    C        0      0        2 
  16  chr16_75078681     AKia    T    C        0      0        2 
  16  chr16_75078681     AOna    T    C      0.5      1        2 
  16  chr16_75078681     ASom    T    C        0      0        2 
  16  chr16_75078681     HCab    T    C        0      0        2 
  16  chr16_75078681     HPrz    T    C        0      0        2 
  16  chr16_75078681     ZBoe    T    C        0      0        2 
  16  chr16_75078681     ZGre    T    C        0      0        2 
  16  chr16_75078681     ZHar    T    C        0      0        2 
  16  chr16_75078681   Sample    T    C        0      0        2 
  16  chr16_75087464     AAsi    A    G        0      0        2 
  16  chr16_75087464     AKia    A    G        0      0        2 
  16  chr16_75087464     AOna    A    G        0      0        2 
  16  chr16_75087464     ASom    A    G        0      0        2 
  16  chr16_75087464     HCab    A    G      0.5      1        2 
  16  chr16_75087464     HPrz    A    G      0.5      1        2 
  16  chr16_75087464     ZBoe    A    G        0      0        2 
  16  chr16_75087464     ZGre    A    G        0      0        2 
  16  chr16_75087464     ZHar    A    G        0      0        2 
  16  chr16_75087464   Sample    A    G        0      0        2 
  16  chr16_75089103     AAsi    G    A        0      0        2 
  16  chr16_75089103     AKia    G    A        0      0        2 
  16  chr16_75089103     AOna    G    A        0      0        2 
  16  chr16_75089103     ASom    G    A        0      0        2 
  16  chr16_75089103     HCab    G    A        0      0        2 
  16  chr16_75089103     HPrz    G    A        0      0        2 
  16  chr16_75089103     ZBoe    G    A        0      0        2 
  16  chr16_75089103     ZGre    G    A        1      2        2 
  16  chr16_75089103     ZHar    G    A        0      0        2 
  16  chr16_75089103   Sample    G    A        0      0        2 
  16  chr16_75091130     AAsi    A    T        0      0        2 
  16  chr16_75091130     AKia    A    T        0      0        2 
  16  chr16_75091130     AOna    A    T        0      0        2 
  16  chr16_75091130     ASom    A    T        0      0        2 
  16  chr16_75091130     HCab    A    T        1      2        2 
  16  chr16_75091130     HPrz    A    T      0.5      1        2 
  16  chr16_75091130     ZBoe    A    T        0      0        2 
  16  chr16_75091130     ZGre    A    T        0      0        2 
  16  chr16_75091130     ZHar    A    T        0      0        2 
  16  chr16_75091130   Sample    A    T        0      0        2 
  16  chr16_75096070     AAsi    T    C        0      0        2 
  16  chr16_75096070     AKia    T    C        0      0        2 
  16  chr16_75096070     AOna    T    C        0      0        2 
  16  chr16_75096070     ASom    T    C        0      0        2 
  16  chr16_75096070     HCab    T    C        0      0        2 
  16  chr16_75096070     HPrz    T    C        0      0        2 
  16  chr16_75096070     ZBoe    T    C        0      0        2 
  16  chr16_75096070     ZGre    T    C      0.5      1        2 
  16  chr16_75096070     ZHar    T    C        0      0        2 
  16  chr16_75096070   Sample    T    C        0      0        2 
  16  chr16_75096222     AAsi    G    C        0      0        2 
  16  chr16_75096222     AKia    G    C        0      0        2 
  16  chr16_75096222     AOna    G    C        0      0        2 
  16  chr16_75096222     ASom    G    C        0      0        2 
  16  chr16_75096222     HCab    G    C        1      2        2 
  16  chr16_75096222     HPrz    G    C        1      2        2 
  16  chr16_75096222     ZBoe    G    C        0      0        2 
  16  chr16_75096222     ZGre    G    C        0      0        2 
  16  chr16_75096222     ZHar    G    C        0      0        2 
  16  chr16_75096222   Sample    G    C        1      2        2 
  16  chr16_75101086     AAsi    G    A        1      2        2 
  16  chr16_75101086     AKia    G    A        0      0        2 
  16  chr16_75101086     AOna    G    A        0      0        2 
  16  chr16_75101086     ASom    G    A        0      0        2 
  16  chr16_75101086     HCab    G    A        0      0        2 
  16  chr16_75101086     HPrz    G    A        0      0        2 
  16  chr16_75101086     ZBoe    G    A        0      0        2 
  16  chr16_75101086     ZGre    G    A        0      0        2 
  16  chr16_75101086     ZHar    G    A        0      0        2 
  16  chr16_75101086   Sample    G    A        0      0        2 
  16  chr16_75109529     AAsi    G    A        0      0        2 
  16  chr16_75109529     AKia    G    A        0      0        2 
  16  chr16_75109529     AOna    G    A      0.5      1        2 
  16  chr16_75109529     ASom    G    A        0      0        2 
  16  chr16_75109529     HCab    G    A        0      0        2 
  16  chr16_75109529     HPrz    G    A        0      0        2 
  16  chr16_75109529     ZBoe    G    A        0      0        2 
  16  chr16_75109529     ZGre    G    A        0      0        2 
  16  chr16_75109529     ZHar    G    A        0      0        2 
  16  chr16_75109529   Sample    G    A        0      0        2 
  16  chr16_75110489     AAsi    G    A        0      0        2 
  16  chr16_75110489     AKia    G    A        0      0        2 
  16  chr16_75110489     AOna    G    A        0      0        2 
  16  chr16_75110489     ASom    G    A        0      0        2 
  16  chr16_75110489     HCab    G    A        1      2        2 
  16  chr16_75110489     HPrz    G    A        1      2        2 
  16  chr16_75110489     ZBoe    G    A        0      0        2 
  16  chr16_75110489     ZGre    G    A        0      0        2 
  16  chr16_75110489     ZHar    G    A        0      0        2 
  16  chr16_75110489   Sample    G    A        1      2        2 
  16  chr16_75117453     AAsi    T    C        0      0        2 
  16  chr16_75117453     AKia    T    C        0      0        2 
  16  chr16_75117453     AOna    T    C        0      0        2 
  16  chr16_75117453     ASom    T    C        0      0        2 
  16  chr16_75117453     HCab    T    C        0      0        2 
  16  chr16_75117453     HPrz    T    C        0      0        2 
  16  chr16_75117453     ZBoe    T    C        0      0        2 
  16  chr16_75117453     ZGre    T    C        0      0        2 
  16  chr16_75117453     ZHar    T    C        1      2        2 
  16  chr16_75117453   Sample    T    C        0      0        2 
  16  chr16_75118004     AAsi    A    G        0      0        2 
  16  chr16_75118004     AKia    A    G        0      0        2 
  16  chr16_75118004     AOna    A    G        0      0        2 
  16  chr16_75118004     ASom    A    G        0      0        2 
  16  chr16_75118004     HCab    A    G        0      0        2 
  16  chr16_75118004     HPrz    A    G        0      0        2 
  16  chr16_75118004     ZBoe    A    G        0      0        2 
  16  chr16_75118004     ZGre    A    G      0.5      1        2 
  16  chr16_75118004     ZHar    A    G        0      0        2 
  16  chr16_75118004   Sample    A    G        0      0        2 
  16  chr16_75119132     AAsi    A    G      0.5      1        2 
  16  chr16_75119132     AKia    A    G        0      0        2 
  16  chr16_75119132     AOna    A    G        0      0        2 
  16  chr16_75119132     ASom    A    G        0      0        2 
  16  chr16_75119132     HCab    A    G        0      0        2 
  16  chr16_75119132     HPrz    A    G        0      0        2 
  16  chr16_75119132     ZBoe    A    G        0      0        2 
  16  chr16_75119132     ZGre    A    G        0      0        2 
  16  chr16_75119132     ZHar    A    G        0      0        2 
  16  chr16_75119132   Sample    A    G        0      0        2 
  16  chr16_75125787     AAsi    A    G        0      0        2 
  16  chr16_75125787     AKia    A    G        1      2        2 
  16  chr16_75125787     AOna    A    G        1      2        2 
  16  chr16_75125787     ASom    A    G        0      0        2 
  16  chr16_75125787     HCab    A    G        0      0        2 
  16  chr16_75125787     HPrz    A    G        0      0        2 
  16  chr16_75125787     ZBoe    A    G        0      0        2 
  16  chr16_75125787     ZGre    A    G        0      0        2 
  16  chr16_75125787     ZHar    A    G        0      0        2 
  16  chr16_75125787   Sample    A    G        0      0        2 
  16  chr16_75127339     AAsi    A    C        0      0        2 
  16  chr16_75127339     AKia    A    C        0      0        2 
  16  chr16_75127339     AOna    A    C        0      0        2 
  16  chr16_75127339     ASom    A    C        0      0        2 
  16  chr16_75127339     HCab    A    C        0      0        2 
  16  chr16_75127339     HPrz    A    C        0      0        2 
  16  chr16_75127339     ZBoe    A    C        0      0        2 
  16  chr16_75127339     ZGre    A    C        0      0        2 
  16  chr16_75127339     ZHar    A    C        1      2        2 
  16  chr16_75127339   Sample    A    C        0      0        2 
  16  chr16_75132380     AAsi    A    C        0      0        2 
  16  chr16_75132380     AKia    A    C        0      0        2 
  16  chr16_75132380     AOna    A    C        0      0        2 
  16  chr16_75132380     ASom    A    C        0      0        2 
  16  chr16_75132380     HCab    A    C        0      0        2 
  16  chr16_75132380     HPrz    A    C        0      0        2 
  16  chr16_75132380     ZBoe    A    C        1      2        2 
  16  chr16_75132380     ZGre    A    C        1      2        2 
  16  chr16_75132380     ZHar    A    C        1      2        2 
  16  chr16_75132380   Sample    A    C        0      0        2 
  16  chr16_75134153     AAsi    C    A        0      0        2 
  16  chr16_75134153     AKia    C    A        0      0        2 
  16  chr16_75134153     AOna    C    A      0.5      1        2 
  16  chr16_75134153     ASom    C    A        0      0        2 
  16  chr16_75134153     HCab    C    A        0      0        2 
  16  chr16_75134153     HPrz    C    A        0      0        2 
  16  chr16_75134153     ZBoe    C    A        0      0        2 
  16  chr16_75134153     ZGre    C    A        0      0        2 
  16  chr16_75134153     ZHar    C    A        0      0        2 
  16  chr16_75134153   Sample    C    A        0      0        2 
  16  chr16_75137923     AAsi    A    G        1      2        2 
  16  chr16_75137923     AKia    A    G        0      0        2 
  16  chr16_75137923     AOna    A    G        0      0        2 
  16  chr16_75137923     ASom    A    G        0      0        2 
  16  chr16_75137923     HCab    A    G        0      0        2 
  16  chr16_75137923     HPrz    A    G        0      0        2 
  16  chr16_75137923     ZBoe    A    G        0      0        2 
  16  chr16_75137923     ZGre    A    G        0      0        2 
  16  chr16_75137923     ZHar    A    G        0      0        2 
  16  chr16_75137923   Sample    A    G        0      0        2 
  16  chr16_75139505     AAsi    C    T        0      0        2 
  16  chr16_75139505     AKia    C    T        0      0        2 
  16  chr16_75139505     AOna    C    T        0      0        2 
  16  chr16_75139505     ASom    C    T        0      0        2 
  16  chr16_75139505     HCab    C    T      0.5      1        2 
  16  chr16_75139505     HPrz    C    T      0.5      1        2 
  16  chr16_75139505     ZBoe    C    T        0      0        2 
  16  chr16_75139505     ZGre    C    T        0      0        2 
  16  chr16_75139505     ZHar    C    T        0      0        2 
  16  chr16_75139505   Sample    C    T        0      0        2 
  16  chr16_75142373     AAsi    A    G        0      0        2 
  16  chr16_75142373     AKia    A    G        0      0        2 
  16  chr16_75142373     AOna    A    G        0      0        2 
  16  chr16_75142373     ASom    A    G        0      0        2 
  16  chr16_75142373     HCab    A    G        0      0        2 
  16  chr16_75142373     HPrz    A    G        0      0        2 
  16  chr16_75142373     ZBoe    A    G        1      2        2 
  16  chr16_75142373     ZGre    A    G        0      0        2 
  16  chr16_75142373     ZHar    A    G        0      0        2 
  16  chr16_75142373   Sample    A    G        0      0        2 
  16  chr16_75143925     AAsi    A    G        0      0        2 
  16  chr16_75143925     AKia    A    G        0      0        2 
  16  chr16_75143925     AOna    A    G        0      0        2 
  16  chr16_75143925     ASom    A    G        0      0        2 
  16  chr16_75143925     HCab    A    G        1      2        2 
  16  chr16_75143925     HPrz    A    G        1      2        2 
  16  chr16_75143925     ZBoe    A    G        0      0        2 
  16  chr16_75143925     ZGre    A    G        0      0        2 
  16  chr16_75143925     ZHar    A    G        0      0        2 
  16  chr16_75143925   Sample    A    G        1      2        2 
  16  chr16_75145412     AAsi    A    G        0      0        2 
  16  chr16_75145412     AKia    A    G        0      0        2 
  16  chr16_75145412     AOna    A    G        0      0        2 
  16  chr16_75145412     ASom    A    G        0      0        2 
  16  chr16_75145412     HCab    A    G        0      0        2 
  16  chr16_75145412     HPrz    A    G        0      0        2 
  16  chr16_75145412     ZBoe    A    G        0      0        2 
  16  chr16_75145412     ZGre    A    G      0.5      1        2 
  16  chr16_75145412     ZHar    A    G        0      0        2 
  16  chr16_75145412   Sample    A    G        0      0        2 
  16  chr16_75147668     AAsi    T    G        0      0        2 
  16  chr16_75147668     AKia    T    G        0      0        2 
  16  chr16_75147668     AOna    T    G        0      0        2 
  16  chr16_75147668     ASom    T    G        0      0        2 
  16  chr16_75147668     HCab    T    G        0      0        2 
  16  chr16_75147668     HPrz    T    G        0      0        2 
  16  chr16_75147668     ZBoe    T    G      0.5      1        2 
  16  chr16_75147668     ZGre    T    G        0      0        2 
  16  chr16_75147668     ZHar    T    G        0      0        2 
  16  chr16_75147668   Sample    T    G        0      0        2 
  16  chr16_75149285     AAsi    A    G        0      0        2 
  16  chr16_75149285     AKia    A    G        1      2        2 
  16  chr16_75149285     AOna    A    G        0      0        2 
  16  chr16_75149285     ASom    A    G        0      0        2 
  16  chr16_75149285     HCab    A    G        0      0        2 
  16  chr16_75149285     HPrz    A    G        0      0        2 
  16  chr16_75149285     ZBoe    A    G        0      0        2 
  16  chr16_75149285     ZGre    A    G        0      0        2 
  16  chr16_75149285     ZHar    A    G        0      0        2 
  16  chr16_75149285   Sample    A    G        0      0        2 
  16  chr16_75149356     AAsi    C    T        0      0        2 
  16  chr16_75149356     AKia    C    T        0      0        2 
  16  chr16_75149356     AOna    C    T        0      0        2 
  16  chr16_75149356     ASom    C    T        0      0        2 
  16  chr16_75149356     HCab    C    T        1      2        2 
  16  chr16_75149356     HPrz    C    T        1      2        2 
  16  chr16_75149356     ZBoe    C    T        0      0        2 
  16  chr16_75149356     ZGre    C    T        0      0        2 
  16  chr16_75149356     ZHar    C    T        0      0        2 
  16  chr16_75149356   Sample    C    T        1      2        2 
  16  chr16_75149391     AAsi    A    G        0      0        2 
  16  chr16_75149391     AKia    A    G        0      0        2 
  16  chr16_75149391     AOna    A    G      0.5      1        2 
  16  chr16_75149391     ASom    A    G        1      2        2 
  16  chr16_75149391     HCab    A    G        0      0        2 
  16  chr16_75149391     HPrz    A    G        0      0        2 
  16  chr16_75149391     ZBoe    A    G        0      0        2 
  16  chr16_75149391     ZGre    A    G        0      0        2 
  16  chr16_75149391     ZHar    A    G        0      0        2 
  16  chr16_75149391   Sample    A    G        0      0        2 
  16  chr16_75159088     AAsi    T    C        0      0        2 
  16  chr16_75159088     AKia    T    C        0      0        2 
  16  chr16_75159088     AOna    T    C        0      0        2 
  16  chr16_75159088     ASom    T    C        0      0        2 
  16  chr16_75159088     HCab    T    C        1      2        2 
  16  chr16_75159088     HPrz    T    C        1      2        2 
  16  chr16_75159088     ZBoe    T    C        0      0        2 
  16  chr16_75159088     ZGre    T    C        0      0        2 
  16  chr16_75159088     ZHar    T    C        0      0        2 
  16  chr16_75159088   Sample    T    C        1      2        2 
  16  chr16_75159638     AAsi    C    T        0      0        2 
  16  chr16_75159638     AKia    C    T        0      0        2 
  16  chr16_75159638     AOna    C    T        0      0        2 
  16  chr16_75159638     ASom    C    T        0      0        2 
  16  chr16_75159638     HCab    C    T        1      2        2 
  16  chr16_75159638     HPrz    C    T        1      2        2 
  16  chr16_75159638     ZBoe    C    T        0      0        2 
  16  chr16_75159638     ZGre    C    T        0      0        2 
  16  chr16_75159638     ZHar    C    T        0      0        2 
  16  chr16_75159638   Sample    C    T        1      2        2 
  16  chr16_75159734     AAsi    G    T        0      0        2 
  16  chr16_75159734     AKia    G    T        0      0        2 
  16  chr16_75159734     AOna    G    T        0      0        2 
  16  chr16_75159734     ASom    G    T        0      0        2 
  16  chr16_75159734     HCab    G    T        1      2        2 
  16  chr16_75159734     HPrz    G    T        1      2        2 
  16  chr16_75159734     ZBoe    G    T        0      0        2 
  16  chr16_75159734     ZGre    G    T        0      0        2 
  16  chr16_75159734     ZHar    G    T        0      0        2 
  16  chr16_75159734   Sample    G    T        1      2        2 
  16  chr16_75161363     AAsi    T    C        1      2        2 
  16  chr16_75161363     AKia    T    C        0      0        2 
  16  chr16_75161363     AOna    T    C        0      0        2 
  16  chr16_75161363     ASom    T    C        1      2        2 
  16  chr16_75161363     HCab    T    C        0      0        2 
  16  chr16_75161363     HPrz    T    C        0      0        2 
  16  chr16_75161363     ZBoe    T    C        1      2        2 
  16  chr16_75161363     ZGre    T    C        1      2        2 
  16  chr16_75161363     ZHar    T    C        1      2        2 
  16  chr16_75161363   Sample    T    C        0      0        2 
  16  chr16_75183347     AAsi    C    T        0      0        2 
  16  chr16_75183347     AKia    C    T        0      0        2 
  16  chr16_75183347     AOna    C    T        0      0        2 
  16  chr16_75183347     ASom    C    T        0      0        2 
  16  chr16_75183347     HCab    C    T        0      0        2 
  16  chr16_75183347     HPrz    C    T        0      0        2 
  16  chr16_75183347     ZBoe    C    T        0      0        2 
  16  chr16_75183347     ZGre    C    T        0      0        2 
  16  chr16_75183347     ZHar    C    T      0.5      1        2 
  16  chr16_75183347   Sample    C    T        0      0        2 
  16  chr16_75191345     AAsi    G    A        0      0        2 
  16  chr16_75191345     AKia    G    A        0      0        2 
  16  chr16_75191345     AOna    G    A        0      0        2 
  16  chr16_75191345     ASom    G    A        0      0        2 
  16  chr16_75191345     HCab    G    A        0      0        2 
  16  chr16_75191345     HPrz    G    A        0      0        2 
  16  chr16_75191345     ZBoe    G    A      0.5      1        2 
  16  chr16_75191345     ZGre    G    A        0      0        2 
  16  chr16_75191345     ZHar    G    A        0      0        2 
  16  chr16_75191345   Sample    G    A        0      0        2 
  16  chr16_75204680     AAsi    T    G        0      0        2 
  16  chr16_75204680     AKia    T    G        0      0        2 
  16  chr16_75204680     AOna    T    G        0      0        2 
  16  chr16_75204680     ASom    T    G        0      0        2 
  16  chr16_75204680     HCab    T    G        0      0        2 
  16  chr16_75204680     HPrz    T    G        0      0        2 
  16  chr16_75204680     ZBoe    T    G      0.5      1        2 
  16  chr16_75204680     ZGre    T    G        0      0        2 
  16  chr16_75204680     ZHar    T    G        0      0        2 
  16  chr16_75204680   Sample    T    G        0      0        2 
  16  chr16_75206253     AAsi    C    T        0      0        2 
  16  chr16_75206253     AKia    C    T        0      0        2 
  16  chr16_75206253     AOna    C    T        0      0        2 
  16  chr16_75206253     ASom    C    T        0      0        2 
  16  chr16_75206253     HCab    C    T        1      2        2 
  16  chr16_75206253     HPrz    C    T        1      2        2 
  16  chr16_75206253     ZBoe    C    T        0      0        2 
  16  chr16_75206253     ZGre    C    T        0      0        2 
  16  chr16_75206253     ZHar    C    T        0      0        2 
  16  chr16_75206253   Sample    C    T        1      2        2 
  16  chr16_75214820     AAsi    T    C        0      0        2 
  16  chr16_75214820     AKia    T    C        0      0        2 
  16  chr16_75214820     AOna    T    C        0      0        2 
  16  chr16_75214820     ASom    T    C        0      0        2 
  16  chr16_75214820     HCab    T    C        0      0        2 
  16  chr16_75214820     HPrz    T    C        0      0        2 
  16  chr16_75214820     ZBoe    T    C        0      0        2 
  16  chr16_75214820     ZGre    T    C      0.5      1        2 
  16  chr16_75214820     ZHar    T    C        0      0        2 
  16  chr16_75214820   Sample    T    C        0      0        2 
  16  chr16_75219428     AAsi    G    T        0      0        2 
  16  chr16_75219428     AKia    G    T        0      0        2 
  16  chr16_75219428     AOna    G    T        0      0        2 
  16  chr16_75219428     ASom    G    T        1      2        2 
  16  chr16_75219428     HCab    G    T        0      0        2 
  16  chr16_75219428     HPrz    G    T        0      0        2 
  16  chr16_75219428     ZBoe    G    T        0      0        2 
  16  chr16_75219428     ZGre    G    T        0      0        2 
  16  chr16_75219428     ZHar    G    T        0      0        2 
  16  chr16_75219428   Sample    G    T        0      0        2 
  16  chr16_75229377     AAsi    G    C        0      0        2 
  16  chr16_75229377     AKia    G    C        0      0        2 
  16  chr16_75229377     AOna    G    C        0      0        2 
  16  chr16_75229377     ASom    G    C        0      0        2 
  16  chr16_75229377     HCab    G    C        0      0        2 
  16  chr16_75229377     HPrz    G    C        0      0        2 
  16  chr16_75229377     ZBoe    G    C        0      0        2 
  16  chr16_75229377     ZGre    G    C      0.5      1        2 
  16  chr16_75229377     ZHar    G    C        0      0        2 
  16  chr16_75229377   Sample    G    C        0      0        2 
  16  chr16_75233887     AAsi    T    C        0      0        2 
  16  chr16_75233887     AKia    T    C        0      0        2 
  16  chr16_75233887     AOna    T    C        0      0        2 
  16  chr16_75233887     ASom    T    C        1      2        2 
  16  chr16_75233887     HCab    T    C        0      0        2 
  16  chr16_75233887     HPrz    T    C        0      0        2 
  16  chr16_75233887     ZBoe    T    C        0      0        2 
  16  chr16_75233887     ZGre    T    C        0      0        2 
  16  chr16_75233887     ZHar    T    C        0      0        2 
  16  chr16_75233887   Sample    T    C        0      0        2 
  16  chr16_75237290     AAsi    C    T        0      0        2 
  16  chr16_75237290     AKia    C    T        0      0        2 
  16  chr16_75237290     AOna    C    T        1      2        2 
  16  chr16_75237290     ASom    C    T        0      0        2 
  16  chr16_75237290     HCab    C    T        0      0        2 
  16  chr16_75237290     HPrz    C    T        0      0        2 
  16  chr16_75237290     ZBoe    C    T        0      0        2 
  16  chr16_75237290     ZGre    C    T        0      0        2 
  16  chr16_75237290     ZHar    C    T        0      0        2 
  16  chr16_75237290   Sample    C    T        0      0        2 
  16  chr16_75237929     AAsi    C    G        0      0        2 
  16  chr16_75237929     AKia    C    G        0      0        2 
  16  chr16_75237929     AOna    C    G        0      0        2 
  16  chr16_75237929     ASom    C    G        0      0        2 
  16  chr16_75237929     HCab    C    G        0      0        2 
  16  chr16_75237929     HPrz    C    G        0      0        2 
  16  chr16_75237929     ZBoe    C    G        0      0        2 
  16  chr16_75237929     ZGre    C    G        1      2        2 
  16  chr16_75237929     ZHar    C    G        0      0        2 
  16  chr16_75237929   Sample    C    G        0      0        2 
  16  chr16_75242451     AAsi    G    A        0      0        2 
  16  chr16_75242451     AKia    G    A        0      0        2 
  16  chr16_75242451     AOna    G    A        0      0        2 
  16  chr16_75242451     ASom    G    A        0      0        2 
  16  chr16_75242451     HCab    G    A        0      0        2 
  16  chr16_75242451     HPrz    G    A        0      0        2 
  16  chr16_75242451     ZBoe    G    A      0.5      1        2 
  16  chr16_75242451     ZGre    G    A        0      0        2 
  16  chr16_75242451     ZHar    G    A        0      0        2 
  16  chr16_75242451   Sample    G    A        0      0        2 
  16  chr16_75247088     AAsi    G    A        0      0        2 
  16  chr16_75247088     AKia    G    A        0      0        2 
  16  chr16_75247088     AOna    G    A        0      0        2 
  16  chr16_75247088     ASom    G    A        0      0        2 
  16  chr16_75247088     HCab    G    A        0      0        2 
  16  chr16_75247088     HPrz    G    A        0      0        2 
  16  chr16_75247088     ZBoe    G    A        1      2        2 
  16  chr16_75247088     ZGre    G    A        0      0        2 
  16  chr16_75247088     ZHar    G    A        0      0        2 
  16  chr16_75247088   Sample    G    A        0      0        2 
  16  chr16_75248594     AAsi    A    G        0      0        2 
  16  chr16_75248594     AKia    A    G        1      2        2 
  16  chr16_75248594     AOna    A    G        0      0        2 
  16  chr16_75248594     ASom    A    G        0      0        2 
  16  chr16_75248594     HCab    A    G        0      0        2 
  16  chr16_75248594     HPrz    A    G        0      0        2 
  16  chr16_75248594     ZBoe    A    G        0      0        2 
  16  chr16_75248594     ZGre    A    G        0      0        2 
  16  chr16_75248594     ZHar    A    G        0      0        2 
  16  chr16_75248594   Sample    A    G        0      0        2 
  16  chr16_75253060     AAsi    G    C        0      0        2 
  16  chr16_75253060     AKia    G    C        0      0        2 
  16  chr16_75253060     AOna    G    C        0      0        2 
  16  chr16_75253060     ASom    G    C        0      0        2 
  16  chr16_75253060     HCab    G    C        0      0        2 
  16  chr16_75253060     HPrz    G    C      0.5      1        2 
  16  chr16_75253060     ZBoe    G    C        0      0        2 
  16  chr16_75253060     ZGre    G    C        0      0        2 
  16  chr16_75253060     ZHar    G    C        0      0        2 
  16  chr16_75253060   Sample    G    C        1      2        2 
  16  chr16_75261547     AAsi    C    G        0      0        2 
  16  chr16_75261547     AKia    C    G        0      0        2 
  16  chr16_75261547     AOna    C    G        0      0        2 
  16  chr16_75261547     ASom    C    G        0      0        2 
  16  chr16_75261547     HCab    C    G        1      2        2 
  16  chr16_75261547     HPrz    C    G        1      2        2 
  16  chr16_75261547     ZBoe    C    G        0      0        2 
  16  chr16_75261547     ZGre    C    G        0      0        2 
  16  chr16_75261547     ZHar    C    G        0      0        2 
  16  chr16_75261547   Sample    C    G        1      2        2 
  16  chr16_75262235     AAsi    T    C        0      0        2 
  16  chr16_75262235     AKia    T    C        1      2        2 
  16  chr16_75262235     AOna    T    C        0      0        2 
  16  chr16_75262235     ASom    T    C        0      0        2 
  16  chr16_75262235     HCab    T    C        0      0        2 
  16  chr16_75262235     HPrz    T    C        0      0        2 
  16  chr16_75262235     ZBoe    T    C        0      0        2 
  16  chr16_75262235     ZGre    T    C        0      0        2 
  16  chr16_75262235     ZHar    T    C        0      0        2 
  16  chr16_75262235   Sample    T    C        0      0        2 
  16  chr16_75262592     AAsi    G    T        0      0        2 
  16  chr16_75262592     AKia    G    T        0      0        2 
  16  chr16_75262592     AOna    G    T        0      0        2 
  16  chr16_75262592     ASom    G    T        0      0        2 
  16  chr16_75262592     HCab    G    T        1      2        2 
  16  chr16_75262592     HPrz    G    T        1      2        2 
  16  chr16_75262592     ZBoe    G    T        0      0        2 
  16  chr16_75262592     ZGre    G    T        0      0        2 
  16  chr16_75262592     ZHar    G    T        0      0        2 
  16  chr16_75262592   Sample    G    T        1      2        2 
  16  chr16_75276254     AAsi    A    G        0      0        2 
  16  chr16_75276254     AKia    A    G        0      0        2 
  16  chr16_75276254     AOna    A    G      0.5      1        2 
  16  chr16_75276254     ASom    A    G        0      0        2 
  16  chr16_75276254     HCab    A    G        0      0        2 
  16  chr16_75276254     HPrz    A    G        0      0        2 
  16  chr16_75276254     ZBoe    A    G        0      0        2 
  16  chr16_75276254     ZGre    A    G        0      0        2 
  16  chr16_75276254     ZHar    A    G        0      0        2 
  16  chr16_75276254   Sample    A    G        0      0        2 
  16  chr16_75279995     AAsi    A    G        0      0        2 
  16  chr16_75279995     AKia    A    G        0      0        2 
  16  chr16_75279995     AOna    A    G        0      0        2 
  16  chr16_75279995     ASom    A    G        0      0        2 
  16  chr16_75279995     HCab    A    G        1      2        2 
  16  chr16_75279995     HPrz    A    G        1      2        2 
  16  chr16_75279995     ZBoe    A    G        0      0        2 
  16  chr16_75279995     ZGre    A    G        0      0        2 
  16  chr16_75279995     ZHar    A    G        0      0        2 
  16  chr16_75279995   Sample    A    G        1      2        2 
  16  chr16_75283432     AAsi    C    T        0      0        2 
  16  chr16_75283432     AKia    C    T        0      0        2 
  16  chr16_75283432     AOna    C    T        0      0        2 
  16  chr16_75283432     ASom    C    T        0      0        2 
  16  chr16_75283432     HCab    C    T        1      2        2 
  16  chr16_75283432     HPrz    C    T        1      2        2 
  16  chr16_75283432     ZBoe    C    T        0      0        2 
  16  chr16_75283432     ZGre    C    T        0      0        2 
  16  chr16_75283432     ZHar    C    T        0      0        2 
  16  chr16_75283432   Sample    C    T        1      2        2 
  16  chr16_75287884     AAsi    T    C        0      0        2 
  16  chr16_75287884     AKia    T    C        0      0        2 
  16  chr16_75287884     AOna    T    C        0      0        2 
  16  chr16_75287884     ASom    T    C        0      0        2 
  16  chr16_75287884     HCab    T    C        0      0        2 
  16  chr16_75287884     HPrz    T    C        0      0        2 
  16  chr16_75287884     ZBoe    T    C        0      0        2 
  16  chr16_75287884     ZGre    T    C        1      2        2 
  16  chr16_75287884     ZHar    T    C        0      0        2 
  16  chr16_75287884   Sample    T    C        0      0        2 
  16  chr16_75291734     AAsi    C    T        0      0        2 
  16  chr16_75291734     AKia    C    T        0      0        2 
  16  chr16_75291734     AOna    C    T        0      0        2 
  16  chr16_75291734     ASom    C    T        0      0        2 
  16  chr16_75291734     HCab    C    T        1      2        2 
  16  chr16_75291734     HPrz    C    T        0      0        2 
  16  chr16_75291734     ZBoe    C    T        0      0        2 
  16  chr16_75291734     ZGre    C    T        0      0        2 
  16  chr16_75291734     ZHar    C    T        0      0        2 
  16  chr16_75291734   Sample    C    T        1      2        2 
  16  chr16_75296813     AAsi    G    A        0      0        2 
  16  chr16_75296813     AKia    G    A        0      0        2 
  16  chr16_75296813     AOna    G    A        0      0        2 
  16  chr16_75296813     ASom    G    A        0      0        2 
  16  chr16_75296813     HCab    G    A        1      2        2 
  16  chr16_75296813     HPrz    G    A        1      2        2 
  16  chr16_75296813     ZBoe    G    A        0      0        2 
  16  chr16_75296813     ZGre    G    A        0      0        2 
  16  chr16_75296813     ZHar    G    A        0      0        2 
  16  chr16_75296813   Sample    G    A        1      2        2 
  16  chr16_75299334     AAsi    T    G        0      0        2 
  16  chr16_75299334     AKia    T    G        0      0        2 
  16  chr16_75299334     AOna    T    G        0      0        2 
  16  chr16_75299334     ASom    T    G        0      0        2 
  16  chr16_75299334     HCab    T    G        1      2        2 
  16  chr16_75299334     HPrz    T    G        1      2        2 
  16  chr16_75299334     ZBoe    T    G        0      0        2 
  16  chr16_75299334     ZGre    T    G        0      0        2 
  16  chr16_75299334     ZHar    T    G        0      0        2 
  16  chr16_75299334   Sample    T    G        1      2        2 
  16  chr16_75308454     AAsi    A    G        0      0        2 
  16  chr16_75308454     AKia    A    G        0      0        2 
  16  chr16_75308454     AOna    A    G        0      0        2 
  16  chr16_75308454     ASom    A    G        0      0        2 
  16  chr16_75308454     HCab    A    G        0      0        2 
  16  chr16_75308454     HPrz    A    G        0      0        2 
  16  chr16_75308454     ZBoe    A    G      0.5      1        2 
  16  chr16_75308454     ZGre    A    G        0      0        2 
  16  chr16_75308454     ZHar    A    G        0      0        2 
  16  chr16_75308454   Sample    A    G        0      0        2 
  16  chr16_75309406     AAsi    G    A        0      0        2 
  16  chr16_75309406     AKia    G    A        1      2        2 
  16  chr16_75309406     AOna    G    A        0      0        2 
  16  chr16_75309406     ASom    G    A        0      0        2 
  16  chr16_75309406     HCab    G    A        0      0        2 
  16  chr16_75309406     HPrz    G    A        0      0        2 
  16  chr16_75309406     ZBoe    G    A        0      0        2 
  16  chr16_75309406     ZGre    G    A        0      0        2 
  16  chr16_75309406     ZHar    G    A        0      0        2 
  16  chr16_75309406   Sample    G    A        0      0        2 
  16  chr16_75311710     AAsi    C    A        0      0        2 
  16  chr16_75311710     AKia    C    A        0      0        2 
  16  chr16_75311710     AOna    C    A        0      0        2 
  16  chr16_75311710     ASom    C    A        0      0        2 
  16  chr16_75311710     HCab    C    A        1      2        2 
  16  chr16_75311710     HPrz    C    A        1      2        2 
  16  chr16_75311710     ZBoe    C    A        0      0        2 
  16  chr16_75311710     ZGre    C    A        0      0        2 
  16  chr16_75311710     ZHar    C    A        0      0        2 
  16  chr16_75311710   Sample    C    A        1      2        2 
  16  chr16_75319246     AAsi    A    G        0      0        2 
  16  chr16_75319246     AKia    A    G        0      0        2 
  16  chr16_75319246     AOna    A    G        0      0        2 
  16  chr16_75319246     ASom    A    G        0      0        2 
  16  chr16_75319246     HCab    A    G        0      0        2 
  16  chr16_75319246     HPrz    A    G        0      0        2 
  16  chr16_75319246     ZBoe    A    G        1      2        2 
  16  chr16_75319246     ZGre    A    G        0      0        2 
  16  chr16_75319246     ZHar    A    G        0      0        2 
  16  chr16_75319246   Sample    A    G        0      0        2 
  16  chr16_75326707     AAsi    T    C        0      0        2 
  16  chr16_75326707     AKia    T    C        0      0        2 
  16  chr16_75326707     AOna    T    C        0      0        2 
  16  chr16_75326707     ASom    T    C        0      0        2 
  16  chr16_75326707     HCab    T    C        0      0        2 
  16  chr16_75326707     HPrz    T    C        0      0        2 
  16  chr16_75326707     ZBoe    T    C      0.5      1        2 
  16  chr16_75326707     ZGre    T    C        0      0        2 
  16  chr16_75326707     ZHar    T    C        0      0        2 
  16  chr16_75326707   Sample    T    C        0      0        2 
  16  chr16_75327594     AAsi    T    C        0      0        2 
  16  chr16_75327594     AKia    T    C        0      0        2 
  16  chr16_75327594     AOna    T    C        0      0        2 
  16  chr16_75327594     ASom    T    C        0      0        2 
  16  chr16_75327594     HCab    T    C        1      2        2 
  16  chr16_75327594     HPrz    T    C        1      2        2 
  16  chr16_75327594     ZBoe    T    C        0      0        2 
  16  chr16_75327594     ZGre    T    C        1      2        2 
  16  chr16_75327594     ZHar    T    C        0      0        2 
  16  chr16_75327594   Sample    T    C        1      2        2 
  16  chr16_75328288     AAsi    T    A        0      0        2 
  16  chr16_75328288     AKia    T    A        0      0        2 
  16  chr16_75328288     AOna    T    A        0      0        2 
  16  chr16_75328288     ASom    T    A        0      0        2 
  16  chr16_75328288     HCab    T    A        0      0        2 
  16  chr16_75328288     HPrz    T    A        0      0        2 
  16  chr16_75328288     ZBoe    T    A      0.5      1        2 
  16  chr16_75328288     ZGre    T    A        0      0        2 
  16  chr16_75328288     ZHar    T    A        0      0        2 
  16  chr16_75328288   Sample    T    A        0      0        2 
  16  chr16_75332980     AAsi    G    C        0      0        2 
  16  chr16_75332980     AKia    G    C        0      0        2 
  16  chr16_75332980     AOna    G    C        0      0        2 
  16  chr16_75332980     ASom    G    C        0      0        2 
  16  chr16_75332980     HCab    G    C        1      2        2 
  16  chr16_75332980     HPrz    G    C        1      2        2 
  16  chr16_75332980     ZBoe    G    C        0      0        2 
  16  chr16_75332980     ZGre    G    C        0      0        2 
  16  chr16_75332980     ZHar    G    C        0      0        2 
  16  chr16_75332980   Sample    G    C        1      2        2 
  16  chr16_75334893     AAsi    A    G      0.5      1        2 
  16  chr16_75334893     AKia    A    G        0      0        2 
  16  chr16_75334893     AOna    A    G        0      0        2 
  16  chr16_75334893     ASom    A    G        0      0        2 
  16  chr16_75334893     HCab    A    G        0      0        2 
  16  chr16_75334893     HPrz    A    G        0      0        2 
  16  chr16_75334893     ZBoe    A    G        0      0        2 
  16  chr16_75334893     ZGre    A    G        0      0        2 
  16  chr16_75334893     ZHar    A    G        0      0        2 
  16  chr16_75334893   Sample    A    G        0      0        2 
  16  chr16_75335713     AAsi    T    C        0      0        2 
  16  chr16_75335713     AKia    T    C        0      0        2 
  16  chr16_75335713     AOna    T    C        0      0        2 
  16  chr16_75335713     ASom    T    C        0      0        2 
  16  chr16_75335713     HCab    T    C        0      0        2 
  16  chr16_75335713     HPrz    T    C        0      0        2 
  16  chr16_75335713     ZBoe    T    C        0      0        2 
  16  chr16_75335713     ZGre    T    C        0      0        2 
  16  chr16_75335713     ZHar    T    C      0.5      1        2 
  16  chr16_75335713   Sample    T    C        0      0        2 
  16  chr16_75337060     AAsi    G    A        0      0        2 
  16  chr16_75337060     AKia    G    A        0      0        2 
  16  chr16_75337060     AOna    G    A        0      0        2 
  16  chr16_75337060     ASom    G    A        0      0        2 
  16  chr16_75337060     HCab    G    A        1      2        2 
  16  chr16_75337060     HPrz    G    A        1      2        2 
  16  chr16_75337060     ZBoe    G    A        0      0        2 
  16  chr16_75337060     ZGre    G    A        0      0        2 
  16  chr16_75337060     ZHar    G    A        0      0        2 
  16  chr16_75337060   Sample    G    A        1      2        2 
  16  chr16_75337112     AAsi    T    C        0      0        2 
  16  chr16_75337112     AKia    T    C        0      0        2 
  16  chr16_75337112     AOna    T    C        0      0        2 
  16  chr16_75337112     ASom    T    C        0      0        2 
  16  chr16_75337112     HCab    T    C        0      0        2 
  16  chr16_75337112     HPrz    T    C        0      0        2 
  16  chr16_75337112     ZBoe    T    C      0.5      1        2 
  16  chr16_75337112     ZGre    T    C        0      0        2 
  16  chr16_75337112     ZHar    T    C        0      0        2 
  16  chr16_75337112   Sample    T    C        0      0        2 
  16  chr16_75337223     AAsi    C    G        0      0        2 
  16  chr16_75337223     AKia    C    G        0      0        2 
  16  chr16_75337223     AOna    C    G        0      0        2 
  16  chr16_75337223     ASom    C    G        0      0        2 
  16  chr16_75337223     HCab    C    G        1      2        2 
  16  chr16_75337223     HPrz    C    G        1      2        2 
  16  chr16_75337223     ZBoe    C    G        0      0        2 
  16  chr16_75337223     ZGre    C    G        0      0        2 
  16  chr16_75337223     ZHar    C    G        0      0        2 
  16  chr16_75337223   Sample    C    G        1      2        2 
  16  chr16_75340645     AAsi    G    A        0      0        2 
  16  chr16_75340645     AKia    G    A        0      0        2 
  16  chr16_75340645     AOna    G    A        0      0        2 
  16  chr16_75340645     ASom    G    A        0      0        2 
  16  chr16_75340645     HCab    G    A        0      0        2 
  16  chr16_75340645     HPrz    G    A        0      0        2 
  16  chr16_75340645     ZBoe    G    A        0      0        2 
  16  chr16_75340645     ZGre    G    A        1      2        2 
  16  chr16_75340645     ZHar    G    A        0      0        2 
  16  chr16_75340645   Sample    G    A        0      0        2 
  16  chr16_75344746     AAsi    A    G        0      0        2 
  16  chr16_75344746     AKia    A    G        0      0        2 
  16  chr16_75344746     AOna    A    G        0      0        2 
  16  chr16_75344746     ASom    A    G        0      0        2 
  16  chr16_75344746     HCab    A    G        0      0        2 
  16  chr16_75344746     HPrz    A    G        0      0        2 
  16  chr16_75344746     ZBoe    A    G      0.5      1        2 
  16  chr16_75344746     ZGre    A    G        0      0        2 
  16  chr16_75344746     ZHar    A    G        0      0        2 
  16  chr16_75344746   Sample    A    G        0      0        2 
  16  chr16_75348323     AAsi    A    G        0      0        2 
  16  chr16_75348323     AKia    A    G        0      0        2 
  16  chr16_75348323     AOna    A    G        0      0        2 
  16  chr16_75348323     ASom    A    G        0      0        2 
  16  chr16_75348323     HCab    A    G        1      2        2 
  16  chr16_75348323     HPrz    A    G        1      2        2 
  16  chr16_75348323     ZBoe    A    G        0      0        2 
  16  chr16_75348323     ZGre    A    G        0      0        2 
  16  chr16_75348323     ZHar    A    G        0      0        2 
  16  chr16_75348323   Sample    A    G        1      2        2 
  16  chr16_75352707     AAsi    G    T        0      0        2 
  16  chr16_75352707     AKia    G    T        0      0        2 
  16  chr16_75352707     AOna    G    T        0      0        2 
  16  chr16_75352707     ASom    G    T        0      0        2 
  16  chr16_75352707     HCab    G    T        0      0        2 
  16  chr16_75352707     HPrz    G    T        0      0        2 
  16  chr16_75352707     ZBoe    G    T        0      0        2 
  16  chr16_75352707     ZGre    G    T        1      2        2 
  16  chr16_75352707     ZHar    G    T        0      0        2 
  16  chr16_75352707   Sample    G    T        0      0        2 
  16  chr16_75358529     AAsi    A    G        0      0        2 
  16  chr16_75358529     AKia    A    G        0      0        2 
  16  chr16_75358529     AOna    A    G        0      0        2 
  16  chr16_75358529     ASom    A    G        0      0        2 
  16  chr16_75358529     HCab    A    G        1      2        2 
  16  chr16_75358529     HPrz    A    G        1      2        2 
  16  chr16_75358529     ZBoe    A    G        0      0        2 
  16  chr16_75358529     ZGre    A    G        0      0        2 
  16  chr16_75358529     ZHar    A    G        0      0        2 
  16  chr16_75358529   Sample    A    G        1      2        2 
  16  chr16_75364710     AAsi    C    A        0      0        2 
  16  chr16_75364710     AKia    C    A        0      0        2 
  16  chr16_75364710     AOna    C    A      0.5      1        2 
  16  chr16_75364710     ASom    C    A        0      0        2 
  16  chr16_75364710     HCab    C    A        0      0        2 
  16  chr16_75364710     HPrz    C    A        0      0        2 
  16  chr16_75364710     ZBoe    C    A        0      0        2 
  16  chr16_75364710     ZGre    C    A        0      0        2 
  16  chr16_75364710     ZHar    C    A        0      0        2 
  16  chr16_75364710   Sample    C    A        0      0        2 
  16  chr16_75364810     AAsi    C    T        0      0        2 
  16  chr16_75364810     AKia    C    T        0      0        2 
  16  chr16_75364810     AOna    C    T        0      0        2 
  16  chr16_75364810     ASom    C    T        0      0        2 
  16  chr16_75364810     HCab    C    T        1      2        2 
  16  chr16_75364810     HPrz    C    T        1      2        2 
  16  chr16_75364810     ZBoe    C    T        0      0        2 
  16  chr16_75364810     ZGre    C    T        0      0        2 
  16  chr16_75364810     ZHar    C    T        0      0        2 
  16  chr16_75364810   Sample    C    T        1      2        2 
  16  chr16_75367126     AAsi    G    T        0      0        2 
  16  chr16_75367126     AKia    G    T        0      0        2 
  16  chr16_75367126     AOna    G    T      0.5      1        2 
  16  chr16_75367126     ASom    G    T        0      0        2 
  16  chr16_75367126     HCab    G    T        0      0        2 
  16  chr16_75367126     HPrz    G    T        0      0        2 
  16  chr16_75367126     ZBoe    G    T        0      0        2 
  16  chr16_75367126     ZGre    G    T        0      0        2 
  16  chr16_75367126     ZHar    G    T        0      0        2 
  16  chr16_75367126   Sample    G    T        0      0        2 
  16  chr16_75374399     AAsi    G    A        0      0        2 
  16  chr16_75374399     AKia    G    A        0      0        2 
  16  chr16_75374399     AOna    G    A        0      0        2 
  16  chr16_75374399     ASom    G    A        0      0        2 
  16  chr16_75374399     HCab    G    A        1      2        2 
  16  chr16_75374399     HPrz    G    A        1      2        2 
  16  chr16_75374399     ZBoe    G    A        0      0        2 
  16  chr16_75374399     ZGre    G    A        0      0        2 
  16  chr16_75374399     ZHar    G    A        0      0        2 
  16  chr16_75374399   Sample    G    A        1      2        2 
  16  chr16_75375681     AAsi    T    C        0      0        2 
  16  chr16_75375681     AKia    T    C        0      0        2 
  16  chr16_75375681     AOna    T    C        0      0        2 
  16  chr16_75375681     ASom    T    C        0      0        2 
  16  chr16_75375681     HCab    T    C        0      0        2 
  16  chr16_75375681     HPrz    T    C        0      0        2 
  16  chr16_75375681     ZBoe    T    C        0      0        2 
  16  chr16_75375681     ZGre    T    C      0.5      1        2 
  16  chr16_75375681     ZHar    T    C        0      0        2 
  16  chr16_75375681   Sample    T    C        0      0        2 
  16  chr16_75379090     AAsi    T    C        0      0        2 
  16  chr16_75379090     AKia    T    C        0      0        2 
  16  chr16_75379090     AOna    T    C        0      0        2 
  16  chr16_75379090     ASom    T    C        0      0        2 
  16  chr16_75379090     HCab    T    C        1      2        2 
  16  chr16_75379090     HPrz    T    C        1      2        2 
  16  chr16_75379090     ZBoe    T    C        0      0        2 
  16  chr16_75379090     ZGre    T    C        0      0        2 
  16  chr16_75379090     ZHar    T    C        0      0        2 
  16  chr16_75379090   Sample    T    C        1      2        2 
  16  chr16_75383187     AAsi    G    A        0      0        2 
  16  chr16_75383187     AKia    G    A        0      0        2 
  16  chr16_75383187     AOna    G    A        0      0        2 
  16  chr16_75383187     ASom    G    A        0      0        2 
  16  chr16_75383187     HCab    G    A        1      2        2 
  16  chr16_75383187     HPrz    G    A        1      2        2 
  16  chr16_75383187     ZBoe    G    A        0      0        2 
  16  chr16_75383187     ZGre    G    A        0      0        2 
  16  chr16_75383187     ZHar    G    A        0      0        2 
  16  chr16_75383187   Sample    G    A        1      2        2 
  16  chr16_75384448     AAsi    C    T        0      0        2 
  16  chr16_75384448     AKia    C    T        0      0        2 
  16  chr16_75384448     AOna    C    T        0      0        2 
  16  chr16_75384448     ASom    C    T        0      0        2 
  16  chr16_75384448     HCab    C    T        0      0        2 
  16  chr16_75384448     HPrz    C    T      0.5      1        2 
  16  chr16_75384448     ZBoe    C    T        0      0        2 
  16  chr16_75384448     ZGre    C    T        0      0        2 
  16  chr16_75384448     ZHar    C    T        0      0        2 
  16  chr16_75384448   Sample    C    T        0      0        2 
  16  chr16_75384884     AAsi    A    G      0.5      1        2 
  16  chr16_75384884     AKia    A    G        0      0        2 
  16  chr16_75384884     AOna    A    G        0      0        2 
  16  chr16_75384884     ASom    A    G        1      2        2 
  16  chr16_75384884     HCab    A    G        0      0        2 
  16  chr16_75384884     HPrz    A    G        0      0        2 
  16  chr16_75384884     ZBoe    A    G        0      0        2 
  16  chr16_75384884     ZGre    A    G        0      0        2 
  16  chr16_75384884     ZHar    A    G        0      0        2 
  16  chr16_75384884   Sample    A    G        0      0        2 
  16  chr16_75386783     AAsi    G    A        0      0        2 
  16  chr16_75386783     AKia    G    A        0      0        2 
  16  chr16_75386783     AOna    G    A        0      0        2 
  16  chr16_75386783     ASom    G    A        0      0        2 
  16  chr16_75386783     HCab    G    A        1      2        2 
  16  chr16_75386783     HPrz    G    A        1      2        2 
  16  chr16_75386783     ZBoe    G    A        0      0        2 
  16  chr16_75386783     ZGre    G    A        0      0        2 
  16  chr16_75386783     ZHar    G    A        0      0        2 
  16  chr16_75386783   Sample    G    A        1      2        2 
  16  chr16_75387166     AAsi    A    G        0      0        2 
  16  chr16_75387166     AKia    A    G        0      0        2 
  16  chr16_75387166     AOna    A    G        0      0        2 
  16  chr16_75387166     ASom    A    G        0      0        2 
  16  chr16_75387166     HCab    A    G        1      2        2 
  16  chr16_75387166     HPrz    A    G        1      2        2 
  16  chr16_75387166     ZBoe    A    G        0      0        2 
  16  chr16_75387166     ZGre    A    G        0      0        2 
  16  chr16_75387166     ZHar    A    G        0      0        2 
  16  chr16_75387166   Sample    A    G        1      2        2 
  16  chr16_75387962     AAsi    G    A        0      0        2 
  16  chr16_75387962     AKia    G    A        0      0        2 
  16  chr16_75387962     AOna    G    A        0      0        2 
  16  chr16_75387962     ASom    G    A        0      0        2 
  16  chr16_75387962     HCab    G    A        0      0        2 
  16  chr16_75387962     HPrz    G    A        0      0        2 
  16  chr16_75387962     ZBoe    G    A        0      0        2 
  16  chr16_75387962     ZGre    G    A        0      0        2 
  16  chr16_75387962     ZHar    G    A      0.5      1        2 
  16  chr16_75387962   Sample    G    A        0      0        2 
  16  chr16_75391634     AAsi    G    A        0      0        2 
  16  chr16_75391634     AKia    G    A        0      0        2 
  16  chr16_75391634     AOna    G    A        0      0        2 
  16  chr16_75391634     ASom    G    A        0      0        2 
  16  chr16_75391634     HCab    G    A        0      0        2 
  16  chr16_75391634     HPrz    G    A        0      0        2 
  16  chr16_75391634     ZBoe    G    A      0.5      1        2 
  16  chr16_75391634     ZGre    G    A        0      0        2 
  16  chr16_75391634     ZHar    G    A        0      0        2 
  16  chr16_75391634   Sample    G    A        0      0        2 
  16  chr16_75394037     AAsi    T    C        0      0        2 
  16  chr16_75394037     AKia    T    C        0      0        2 
  16  chr16_75394037     AOna    T    C        0      0        2 
  16  chr16_75394037     ASom    T    C        0      0        2 
  16  chr16_75394037     HCab    T    C        0      0        2 
  16  chr16_75394037     HPrz    T    C        0      0        2 
  16  chr16_75394037     ZBoe    T    C        0      0        2 
  16  chr16_75394037     ZGre    T    C        0      0        2 
  16  chr16_75394037     ZHar    T    C      0.5      1        2 
  16  chr16_75394037   Sample    T    C        0      0        2 
  16  chr16_75397104     AAsi    A    T      0.5      1        2 
  16  chr16_75397104     AKia    A    T        0      0        2 
  16  chr16_75397104     AOna    A    T        0      0        2 
  16  chr16_75397104     ASom    A    T        0      0        2 
  16  chr16_75397104     HCab    A    T        0      0        2 
  16  chr16_75397104     HPrz    A    T        0      0        2 
  16  chr16_75397104     ZBoe    A    T        0      0        2 
  16  chr16_75397104     ZGre    A    T        0      0        2 
  16  chr16_75397104     ZHar    A    T        0      0        2 
  16  chr16_75397104   Sample    A    T        0      0        2 
  16  chr16_75401665     AAsi    C    G        0      0        2 
  16  chr16_75401665     AKia    C    G        0      0        2 
  16  chr16_75401665     AOna    C    G        0      0        2 
  16  chr16_75401665     ASom    C    G        0      0        2 
  16  chr16_75401665     HCab    C    G        1      2        2 
  16  chr16_75401665     HPrz    C    G        1      2        2 
  16  chr16_75401665     ZBoe    C    G        0      0        2 
  16  chr16_75401665     ZGre    C    G        0      0        2 
  16  chr16_75401665     ZHar    C    G        0      0        2 
  16  chr16_75401665   Sample    C    G        1      2        2 
  16  chr16_75406190     AAsi    C    T        0      0        2 
  16  chr16_75406190     AKia    C    T        0      0        2 
  16  chr16_75406190     AOna    C    T        0      0        2 
  16  chr16_75406190     ASom    C    T        0      0        2 
  16  chr16_75406190     HCab    C    T        1      2        2 
  16  chr16_75406190     HPrz    C    T        1      2        2 
  16  chr16_75406190     ZBoe    C    T        0      0        2 
  16  chr16_75406190     ZGre    C    T        0      0        2 
  16  chr16_75406190     ZHar    C    T        0      0        2 
  16  chr16_75406190   Sample    C    T        1      2        2 
  16  chr16_75406621     AAsi    A    T        0      0        2 
  16  chr16_75406621     AKia    A    T        0      0        2 
  16  chr16_75406621     AOna    A    T        0      0        2 
  16  chr16_75406621     ASom    A    T        0      0        2 
  16  chr16_75406621     HCab    A    T        1      2        2 
  16  chr16_75406621     HPrz    A    T        1      2        2 
  16  chr16_75406621     ZBoe    A    T        0      0        2 
  16  chr16_75406621     ZGre    A    T        0      0        2 
  16  chr16_75406621     ZHar    A    T        0      0        2 
  16  chr16_75406621   Sample    A    T        1      2        2 
  16  chr16_75410347     AAsi    A    G      0.5      1        2 
  16  chr16_75410347     AKia    A    G        0      0        2 
  16  chr16_75410347     AOna    A    G        0      0        2 
  16  chr16_75410347     ASom    A    G        1      2        2 
  16  chr16_75410347     HCab    A    G        1      2        2 
  16  chr16_75410347     HPrz    A    G        1      2        2 
  16  chr16_75410347     ZBoe    A    G        0      0        2 
  16  chr16_75410347     ZGre    A    G        0      0        2 
  16  chr16_75410347     ZHar    A    G        0      0        2 
  16  chr16_75410347   Sample    A    G        1      2        2 
  16  chr16_75414321     AAsi    T    C      0.5      1        2 
  16  chr16_75414321     AKia    T    C        0      0        2 
  16  chr16_75414321     AOna    T    C      0.5      1        2 
  16  chr16_75414321     ASom    T    C        1      2        2 
  16  chr16_75414321     HCab    T    C        0      0        2 
  16  chr16_75414321     HPrz    T    C        0      0        2 
  16  chr16_75414321     ZBoe    T    C        0      0        2 
  16  chr16_75414321     ZGre    T    C        0      0        2 
  16  chr16_75414321     ZHar    T    C        0      0        2 
  16  chr16_75414321   Sample    T    C        0      0        2 
  16  chr16_75415046     AAsi    A    G        0      0        2 
  16  chr16_75415046     AKia    A    G        0      0        2 
  16  chr16_75415046     AOna    A    G        0      0        2 
  16  chr16_75415046     ASom    A    G        0      0        2 
  16  chr16_75415046     HCab    A    G      0.5      1        2 
  16  chr16_75415046     HPrz    A    G        0      0        2 
  16  chr16_75415046     ZBoe    A    G        0      0        2 
  16  chr16_75415046     ZGre    A    G        0      0        2 
  16  chr16_75415046     ZHar    A    G        0      0        2 
  16  chr16_75415046   Sample    A    G        0      0        2 
  16  chr16_75425448     AAsi    T    C      0.5      1        2 
  16  chr16_75425448     AKia    T    C        0      0        2 
  16  chr16_75425448     AOna    T    C        0      0        2 
  16  chr16_75425448     ASom    T    C        0      0        2 
  16  chr16_75425448     HCab    T    C        0      0        2 
  16  chr16_75425448     HPrz    T    C        0      0        2 
  16  chr16_75425448     ZBoe    T    C        0      0        2 
  16  chr16_75425448     ZGre    T    C        0      0        2 
  16  chr16_75425448     ZHar    T    C        0      0        2 
  16  chr16_75425448   Sample    T    C        0      0        2 
  16  chr16_75426075     AAsi    C    G        1      2        2 
  16  chr16_75426075     AKia    C    G        0      0        2 
  16  chr16_75426075     AOna    C    G        0      0        2 
  16  chr16_75426075     ASom    C    G        1      2        2 
  16  chr16_75426075     HCab    C    G        0      0        2 
  16  chr16_75426075     HPrz    C    G        0      0        2 
  16  chr16_75426075     ZBoe    C    G        0      0        2 
  16  chr16_75426075     ZGre    C    G        0      0        2 
  16  chr16_75426075     ZHar    C    G        0      0        2 
  16  chr16_75426075   Sample    C    G        0      0        2 
  16  chr16_75431082     AAsi    G    C        0      0        2 
  16  chr16_75431082     AKia    G    C        0      0        2 
  16  chr16_75431082     AOna    G    C        0      0        2 
  16  chr16_75431082     ASom    G    C        0      0        2 
  16  chr16_75431082     HCab    G    C        0      0        2 
  16  chr16_75431082     HPrz    G    C        0      0        2 
  16  chr16_75431082     ZBoe    G    C        0      0        2 
  16  chr16_75431082     ZGre    G    C      0.5      1        2 
  16  chr16_75431082     ZHar    G    C        0      0        2 
  16  chr16_75431082   Sample    G    C        0      0        2 
  16  chr16_75432624     AAsi    A    G        0      0        2 
  16  chr16_75432624     AKia    A    G        0      0        2 
  16  chr16_75432624     AOna    A    G        0      0        2 
  16  chr16_75432624     ASom    A    G        0      0        2 
  16  chr16_75432624     HCab    A    G        0      0        2 
  16  chr16_75432624     HPrz    A    G        0      0        2 
  16  chr16_75432624     ZBoe    A    G      0.5      1        2 
  16  chr16_75432624     ZGre    A    G        0      0        2 
  16  chr16_75432624     ZHar    A    G        0      0        2 
  16  chr16_75432624   Sample    A    G        0      0        2 
  16  chr16_75435522     AAsi    T    C        1      2        2 
  16  chr16_75435522     AKia    T    C        0      0        2 
  16  chr16_75435522     AOna    T    C        0      0        2 
  16  chr16_75435522     ASom    T    C        1      2        2 
  16  chr16_75435522     HCab    T    C        0      0        2 
  16  chr16_75435522     HPrz    T    C        0      0        2 
  16  chr16_75435522     ZBoe    T    C        0      0        2 
  16  chr16_75435522     ZGre    T    C        0      0        2 
  16  chr16_75435522     ZHar    T    C        0      0        2 
  16  chr16_75435522   Sample    T    C        0      0        2 
  16  chr16_75435998     AAsi    A    G        0      0        2 
  16  chr16_75435998     AKia    A    G        0      0        2 
  16  chr16_75435998     AOna    A    G        0      0        2 
  16  chr16_75435998     ASom    A    G        0      0        2 
  16  chr16_75435998     HCab    A    G        0      0        2 
  16  chr16_75435998     HPrz    A    G        0      0        2 
  16  chr16_75435998     ZBoe    A    G        1      2        2 
  16  chr16_75435998     ZGre    A    G        0      0        2 
  16  chr16_75435998     ZHar    A    G        0      0        2 
  16  chr16_75435998   Sample    A    G        0      0        2 
  16  chr16_75436437     AAsi    A    G        0      0        2 
  16  chr16_75436437     AKia    A    G        0      0        2 
  16  chr16_75436437     AOna    A    G        0      0        2 
  16  chr16_75436437     ASom    A    G        0      0        2 
  16  chr16_75436437     HCab    A    G        1      2        2 
  16  chr16_75436437     HPrz    A    G        1      2        2 
  16  chr16_75436437     ZBoe    A    G        0      0        2 
  16  chr16_75436437     ZGre    A    G        0      0        2 
  16  chr16_75436437     ZHar    A    G        0      0        2 
  16  chr16_75436437   Sample    A    G        1      2        2 
  16  chr16_75437648     AAsi    C    T        0      0        2 
  16  chr16_75437648     AKia    C    T        0      0        2 
  16  chr16_75437648     AOna    C    T        0      0        2 
  16  chr16_75437648     ASom    C    T        0      0        2 
  16  chr16_75437648     HCab    C    T        0      0        2 
  16  chr16_75437648     HPrz    C    T        0      0        2 
  16  chr16_75437648     ZBoe    C    T        1      2        2 
  16  chr16_75437648     ZGre    C    T        0      0        2 
  16  chr16_75437648     ZHar    C    T        0      0        2 
  16  chr16_75437648   Sample    C    T        0      0        2 
  16  chr16_75445592     AAsi    T    C        0      0        2 
  16  chr16_75445592     AKia    T    C        0      0        2 
  16  chr16_75445592     AOna    T    C        0      0        2 
  16  chr16_75445592     ASom    T    C        0      0        2 
  16  chr16_75445592     HCab    T    C        1      2        2 
  16  chr16_75445592     HPrz    T    C        1      2        2 
  16  chr16_75445592     ZBoe    T    C        0      0        2 
  16  chr16_75445592     ZGre    T    C        0      0        2 
  16  chr16_75445592     ZHar    T    C        0      0        2 
  16  chr16_75445592   Sample    T    C        1      2        2 
  16  chr16_75452110     AAsi    G    A        0      0        2 
  16  chr16_75452110     AKia    G    A        1      2        2 
  16  chr16_75452110     AOna    G    A        0      0        2 
  16  chr16_75452110     ASom    G    A        0      0        2 
  16  chr16_75452110     HCab    G    A        0      0        2 
  16  chr16_75452110     HPrz    G    A        0      0        2 
  16  chr16_75452110     ZBoe    G    A        1      2        2 
  16  chr16_75452110     ZGre    G    A        1      2        2 
  16  chr16_75452110     ZHar    G    A        1      2        2 
  16  chr16_75452110   Sample    G    A        0      0        2 
  16  chr16_75452991     AAsi    A    G        0      0        2 
  16  chr16_75452991     AKia    A    G        0      0        2 
  16  chr16_75452991     AOna    A    G        0      0        2 
  16  chr16_75452991     ASom    A    G        0      0        2 
  16  chr16_75452991     HCab    A    G        1      2        2 
  16  chr16_75452991     HPrz    A    G        1      2        2 
  16  chr16_75452991     ZBoe    A    G        0      0        2 
  16  chr16_75452991     ZGre    A    G        0      0        2 
  16  chr16_75452991     ZHar    A    G        0      0        2 
  16  chr16_75452991   Sample    A    G        1      2        2 
  16  chr16_75454984     AAsi    A    G        0      0        2 
  16  chr16_75454984     AKia    A    G        0      0        2 
  16  chr16_75454984     AOna    A    G        0      0        2 
  16  chr16_75454984     ASom    A    G        0      0        2 
  16  chr16_75454984     HCab    A    G        0      0        2 
  16  chr16_75454984     HPrz    A    G        0      0        2 
  16  chr16_75454984     ZBoe    A    G      0.5      1        2 
  16  chr16_75454984     ZGre    A    G        1      2        2 
  16  chr16_75454984     ZHar    A    G        0      0        2 
  16  chr16_75454984   Sample    A    G        0      0        2 
  16  chr16_75456594     AAsi    C    G        0      0        2 
  16  chr16_75456594     AKia    C    G        0      0        2 
  16  chr16_75456594     AOna    C    G        0      0        2 
  16  chr16_75456594     ASom    C    G        0      0        2 
  16  chr16_75456594     HCab    C    G        1      2        2 
  16  chr16_75456594     HPrz    C    G        1      2        2 
  16  chr16_75456594     ZBoe    C    G        0      0        2 
  16  chr16_75456594     ZGre    C    G        0      0        2 
  16  chr16_75456594     ZHar    C    G        0      0        2 
  16  chr16_75456594   Sample    C    G        1      2        2 
  16  chr16_75461755     AAsi    G    C        0      0        2 
  16  chr16_75461755     AKia    G    C        0      0        2 
  16  chr16_75461755     AOna    G    C        0      0        2 
  16  chr16_75461755     ASom    G    C        0      0        2 
  16  chr16_75461755     HCab    G    C        1      2        2 
  16  chr16_75461755     HPrz    G    C        1      2        2 
  16  chr16_75461755     ZBoe    G    C        0      0        2 
  16  chr16_75461755     ZGre    G    C        0      0        2 
  16  chr16_75461755     ZHar    G    C        0      0        2 
  16  chr16_75461755   Sample    G    C        1      2        2 
  16  chr16_75465368     AAsi    G    A        0      0        2 
  16  chr16_75465368     AKia    G    A        1      2        2 
  16  chr16_75465368     AOna    G    A        0      0        2 
  16  chr16_75465368     ASom    G    A        0      0        2 
  16  chr16_75465368     HCab    G    A        0      0        2 
  16  chr16_75465368     HPrz    G    A        0      0        2 
  16  chr16_75465368     ZBoe    G    A        0      0        2 
  16  chr16_75465368     ZGre    G    A        0      0        2 
  16  chr16_75465368     ZHar    G    A        0      0        2 
  16  chr16_75465368   Sample    G    A        0      0        2 
  16  chr16_75469325     AAsi    T    C        0      0        2 
  16  chr16_75469325     AKia    T    C        0      0        2 
  16  chr16_75469325     AOna    T    C        1      2        2 
  16  chr16_75469325     ASom    T    C        0      0        2 
  16  chr16_75469325     HCab    T    C        0      0        2 
  16  chr16_75469325     HPrz    T    C        0      0        2 
  16  chr16_75469325     ZBoe    T    C        0      0        2 
  16  chr16_75469325     ZGre    T    C        0      0        2 
  16  chr16_75469325     ZHar    T    C        0      0        2 
  16  chr16_75469325   Sample    T    C        0      0        2 
  16  chr16_75469878     AAsi    T    G        0      0        2 
  16  chr16_75469878     AKia    T    G        0      0        2 
  16  chr16_75469878     AOna    T    G        0      0        2 
  16  chr16_75469878     ASom    T    G        0      0        2 
  16  chr16_75469878     HCab    T    G        1      2        2 
  16  chr16_75469878     HPrz    T    G        1      2        2 
  16  chr16_75469878     ZBoe    T    G        0      0        2 
  16  chr16_75469878     ZGre    T    G        0      0        2 
  16  chr16_75469878     ZHar    T    G        0      0        2 
  16  chr16_75469878   Sample    T    G        1      2        2 
  16  chr16_75471748     AAsi    T    C        0      0        2 
  16  chr16_75471748     AKia    T    C        0      0        2 
  16  chr16_75471748     AOna    T    C        0      0        2 
  16  chr16_75471748     ASom    T    C        0      0        2 
  16  chr16_75471748     HCab    T    C        1      2        2 
  16  chr16_75471748     HPrz    T    C        1      2        2 
  16  chr16_75471748     ZBoe    T    C        0      0        2 
  16  chr16_75471748     ZGre    T    C        0      0        2 
  16  chr16_75471748     ZHar    T    C        0      0        2 
  16  chr16_75471748   Sample    T    C        1      2        2 
  16  chr16_75480453     AAsi    G    A        0      0        2 
  16  chr16_75480453     AKia    G    A        0      0        2 
  16  chr16_75480453     AOna    G    A        0      0        2 
  16  chr16_75480453     ASom    G    A        0      0        2 
  16  chr16_75480453     HCab    G    A        1      2        2 
  16  chr16_75480453     HPrz    G    A        1      2        2 
  16  chr16_75480453     ZBoe    G    A        0      0        2 
  16  chr16_75480453     ZGre    G    A        0      0        2 
  16  chr16_75480453     ZHar    G    A        0      0        2 
  16  chr16_75480453   Sample    G    A        1      2        2 
  16  chr16_75487833     AAsi    A    G        0      0        2 
  16  chr16_75487833     AKia    A    G        0      0        2 
  16  chr16_75487833     AOna    A    G        0      0        2 
  16  chr16_75487833     ASom    A    G        0      0        2 
  16  chr16_75487833     HCab    A    G        0      0        2 
  16  chr16_75487833     HPrz    A    G        0      0        2 
  16  chr16_75487833     ZBoe    A    G        0      0        2 
  16  chr16_75487833     ZGre    A    G        0      0        2 
  16  chr16_75487833     ZHar    A    G      0.5      1        2 
  16  chr16_75487833   Sample    A    G        0      0        2 
  16  chr16_75495391     AAsi    C    T        0      0        2 
  16  chr16_75495391     AKia    C    T        0      0        2 
  16  chr16_75495391     AOna    C    T        0      0        2 
  16  chr16_75495391     ASom    C    T        0      0        2 
  16  chr16_75495391     HCab    C    T        1      2        2 
  16  chr16_75495391     HPrz    C    T        1      2        2 
  16  chr16_75495391     ZBoe    C    T        0      0        2 
  16  chr16_75495391     ZGre    C    T        0      0        2 
  16  chr16_75495391     ZHar    C    T        0      0        2 
  16  chr16_75495391   Sample    C    T        1      2        2 
  16  chr16_75496860     AAsi    T    C        0      0        2 
  16  chr16_75496860     AKia    T    C        1      2        2 
  16  chr16_75496860     AOna    T    C        1      2        2 
  16  chr16_75496860     ASom    T    C        0      0        2 
  16  chr16_75496860     HCab    T    C        0      0        2 
  16  chr16_75496860     HPrz    T    C        0      0        2 
  16  chr16_75496860     ZBoe    T    C        0      0        2 
  16  chr16_75496860     ZGre    T    C        0      0        2 
  16  chr16_75496860     ZHar    T    C        0      0        2 
  16  chr16_75496860   Sample    T    C        0      0        2 
  16  chr16_75499176     AAsi    G    T        0      0        2 
  16  chr16_75499176     AKia    G    T        0      0        2 
  16  chr16_75499176     AOna    G    T        0      0        2 
  16  chr16_75499176     ASom    G    T        0      0        2 
  16  chr16_75499176     HCab    G    T        1      2        2 
  16  chr16_75499176     HPrz    G    T        1      2        2 
  16  chr16_75499176     ZBoe    G    T        0      0        2 
  16  chr16_75499176     ZGre    G    T        0      0        2 
  16  chr16_75499176     ZHar    G    T        0      0        2 
  16  chr16_75499176   Sample    G    T        1      2        2 
  16  chr16_75499288     AAsi    C    T        0      0        2 
  16  chr16_75499288     AKia    C    T      0.5      1        2 
  16  chr16_75499288     AOna    C    T        0      0        2 
  16  chr16_75499288     ASom    C    T        0      0        2 
  16  chr16_75499288     HCab    C    T        0      0        2 
  16  chr16_75499288     HPrz    C    T        0      0        2 
  16  chr16_75499288     ZBoe    C    T        0      0        2 
  16  chr16_75499288     ZGre    C    T        0      0        2 
  16  chr16_75499288     ZHar    C    T        0      0        2 
  16  chr16_75499288   Sample    C    T        0      0        2 
  16  chr16_75501523     AAsi    A    C        0      0        2 
  16  chr16_75501523     AKia    A    C        0      0        2 
  16  chr16_75501523     AOna    A    C        0      0        2 
  16  chr16_75501523     ASom    A    C        0      0        2 
  16  chr16_75501523     HCab    A    C        1      2        2 
  16  chr16_75501523     HPrz    A    C        1      2        2 
  16  chr16_75501523     ZBoe    A    C        0      0        2 
  16  chr16_75501523     ZGre    A    C        0      0        2 
  16  chr16_75501523     ZHar    A    C        0      0        2 
  16  chr16_75501523   Sample    A    C        1      2        2 
  16  chr16_75502747     AAsi    G    A        0      0        2 
  16  chr16_75502747     AKia    G    A        0      0        2 
  16  chr16_75502747     AOna    G    A        0      0        2 
  16  chr16_75502747     ASom    G    A        0      0        2 
  16  chr16_75502747     HCab    G    A        0      0        2 
  16  chr16_75502747     HPrz    G    A        0      0        2 
  16  chr16_75502747     ZBoe    G    A        1      2        2 
  16  chr16_75502747     ZGre    G    A        0      0        2 
  16  chr16_75502747     ZHar    G    A        0      0        2 
  16  chr16_75502747   Sample    G    A        0      0        2 
  16  chr16_75503334     AAsi    C    T        1      2        2 
  16  chr16_75503334     AKia    C    T        0      0        2 
  16  chr16_75503334     AOna    C    T        0      0        2 
  16  chr16_75503334     ASom    C    T        1      2        2 
  16  chr16_75503334     HCab    C    T        0      0        2 
  16  chr16_75503334     HPrz    C    T        0      0        2 
  16  chr16_75503334     ZBoe    C    T        0      0        2 
  16  chr16_75503334     ZGre    C    T        0      0        2 
  16  chr16_75503334     ZHar    C    T        0      0        2 
  16  chr16_75503334   Sample    C    T        0      0        2 
  16  chr16_75508807     AAsi    T    C        1      2        2 
  16  chr16_75508807     AKia    T    C        0      0        2 
  16  chr16_75508807     AOna    T    C        0      0        2 
  16  chr16_75508807     ASom    T    C        0      0        2 
  16  chr16_75508807     HCab    T    C        0      0        2 
  16  chr16_75508807     HPrz    T    C        0      0        2 
  16  chr16_75508807     ZBoe    T    C        0      0        2 
  16  chr16_75508807     ZGre    T    C        0      0        2 
  16  chr16_75508807     ZHar    T    C        0      0        2 
  16  chr16_75508807   Sample    T    C        0      0        2 
  16  chr16_75510640     AAsi    A    G        0      0        2 
  16  chr16_75510640     AKia    A    G        0      0        2 
  16  chr16_75510640     AOna    A    G        0      0        2 
  16  chr16_75510640     ASom    A    G      0.5      1        2 
  16  chr16_75510640     HCab    A    G        0      0        2 
  16  chr16_75510640     HPrz    A    G        0      0        2 
  16  chr16_75510640     ZBoe    A    G        0      0        2 
  16  chr16_75510640     ZGre    A    G        0      0        2 
  16  chr16_75510640     ZHar    A    G        0      0        2 
  16  chr16_75510640   Sample    A    G        0      0        2 
  16  chr16_75517440     AAsi    G    A        0      0        2 
  16  chr16_75517440     AKia    G    A        0      0        2 
  16  chr16_75517440     AOna    G    A        0      0        2 
  16  chr16_75517440     ASom    G    A        0      0        2 
  16  chr16_75517440     HCab    G    A        0      0        2 
  16  chr16_75517440     HPrz    G    A        0      0        2 
  16  chr16_75517440     ZBoe    G    A        0      0        2 
  16  chr16_75517440     ZGre    G    A      0.5      1        2 
  16  chr16_75517440     ZHar    G    A        0      0        2 
  16  chr16_75517440   Sample    G    A        0      0        2 
  16  chr16_75517845     AAsi    A    G        0      0        2 
  16  chr16_75517845     AKia    A    G        1      2        2 
  16  chr16_75517845     AOna    A    G        0      0        2 
  16  chr16_75517845     ASom    A    G        0      0        2 
  16  chr16_75517845     HCab    A    G        0      0        2 
  16  chr16_75517845     HPrz    A    G        0      0        2 
  16  chr16_75517845     ZBoe    A    G        0      0        2 
  16  chr16_75517845     ZGre    A    G        0      0        2 
  16  chr16_75517845     ZHar    A    G        0      0        2 
  16  chr16_75517845   Sample    A    G        0      0        2 
  16  chr16_75520565     AAsi    A    G        0      0        2 
  16  chr16_75520565     AKia    A    G        0      0        2 
  16  chr16_75520565     AOna    A    G        0      0        2 
  16  chr16_75520565     ASom    A    G        0      0        2 
  16  chr16_75520565     HCab    A    G        1      2        2 
  16  chr16_75520565     HPrz    A    G        1      2        2 
  16  chr16_75520565     ZBoe    A    G        0      0        2 
  16  chr16_75520565     ZGre    A    G        0      0        2 
  16  chr16_75520565     ZHar    A    G        0      0        2 
  16  chr16_75520565   Sample    A    G        1      2        2 
  16  chr16_75523315     AAsi    T    C        0      0        2 
  16  chr16_75523315     AKia    T    C        0      0        2 
  16  chr16_75523315     AOna    T    C        0      0        2 
  16  chr16_75523315     ASom    T    C        0      0        2 
  16  chr16_75523315     HCab    T    C        0      0        2 
  16  chr16_75523315     HPrz    T    C        0      0        2 
  16  chr16_75523315     ZBoe    T    C        0      0        2 
  16  chr16_75523315     ZGre    T    C      0.5      1        2 
  16  chr16_75523315     ZHar    T    C        0      0        2 
  16  chr16_75523315   Sample    T    C        0      0        2 
  16  chr16_75535054     AAsi    A    G        0      0        2 
  16  chr16_75535054     AKia    A    G        0      0        2 
  16  chr16_75535054     AOna    A    G        0      0        2 
  16  chr16_75535054     ASom    A    G        0      0        2 
  16  chr16_75535054     HCab    A    G        0      0        2 
  16  chr16_75535054     HPrz    A    G        0      0        2 
  16  chr16_75535054     ZBoe    A    G        1      2        2 
  16  chr16_75535054     ZGre    A    G        1      2        2 
  16  chr16_75535054     ZHar    A    G        1      2        2 
  16  chr16_75535054   Sample    A    G        0      0        2 
  16  chr16_75559703     AAsi    G    T        0      0        2 
  16  chr16_75559703     AKia    G    T        0      0        2 
  16  chr16_75559703     AOna    G    T        0      0        2 
  16  chr16_75559703     ASom    G    T        0      0        2 
  16  chr16_75559703     HCab    G    T        1      2        2 
  16  chr16_75559703     HPrz    G    T        1      2        2 
  16  chr16_75559703     ZBoe    G    T        0      0        2 
  16  chr16_75559703     ZGre    G    T        0      0        2 
  16  chr16_75559703     ZHar    G    T        0      0        2 
  16  chr16_75559703   Sample    G    T        1      2        2 
  16  chr16_75560977     AAsi    A    T        1      2        2 
  16  chr16_75560977     AKia    A    T        0      0        2 
  16  chr16_75560977     AOna    A    T        0      0        2 
  16  chr16_75560977     ASom    A    T        0      0        2 
  16  chr16_75560977     HCab    A    T        0      0        2 
  16  chr16_75560977     HPrz    A    T        0      0        2 
  16  chr16_75560977     ZBoe    A    T        0      0        2 
  16  chr16_75560977     ZGre    A    T        0      0        2 
  16  chr16_75560977     ZHar    A    T        0      0        2 
  16  chr16_75560977   Sample    A    T        0      0        2 
  16  chr16_75561300     AAsi    G    A        0      0        2 
  16  chr16_75561300     AKia    G    A        0      0        2 
  16  chr16_75561300     AOna    G    A        0      0        2 
  16  chr16_75561300     ASom    G    A        0      0        2 
  16  chr16_75561300     HCab    G    A        1      2        2 
  16  chr16_75561300     HPrz    G    A        1      2        2 
  16  chr16_75561300     ZBoe    G    A        0      0        2 
  16  chr16_75561300     ZGre    G    A        0      0        2 
  16  chr16_75561300     ZHar    G    A        0      0        2 
  16  chr16_75561300   Sample    G    A        1      2        2 
  16  chr16_75563934     AAsi    G    A        0      0        2 
  16  chr16_75563934     AKia    G    A        0      0        2 
  16  chr16_75563934     AOna    G    A        0      0        2 
  16  chr16_75563934     ASom    G    A        0      0        2 
  16  chr16_75563934     HCab    G    A        1      2        2 
  16  chr16_75563934     HPrz    G    A        1      2        2 
  16  chr16_75563934     ZBoe    G    A        0      0        2 
  16  chr16_75563934     ZGre    G    A        0      0        2 
  16  chr16_75563934     ZHar    G    A        0      0        2 
  16  chr16_75563934   Sample    G    A        1      2        2 
  16  chr16_75565278     AAsi    G    A        0      0        2 
  16  chr16_75565278     AKia    G    A        1      2        2 
  16  chr16_75565278     AOna    G    A        0      0        2 
  16  chr16_75565278     ASom    G    A        0      0        2 
  16  chr16_75565278     HCab    G    A        0      0        2 
  16  chr16_75565278     HPrz    G    A        0      0        2 
  16  chr16_75565278     ZBoe    G    A        0      0        2 
  16  chr16_75565278     ZGre    G    A        0      0        2 
  16  chr16_75565278     ZHar    G    A        0      0        2 
  16  chr16_75565278   Sample    G    A        0      0        2 
  16  chr16_75572307     AAsi    C    T        0      0        2 
  16  chr16_75572307     AKia    C    T        0      0        2 
  16  chr16_75572307     AOna    C    T        0      0        2 
  16  chr16_75572307     ASom    C    T        0      0        2 
  16  chr16_75572307     HCab    C    T        1      2        2 
  16  chr16_75572307     HPrz    C    T        1      2        2 
  16  chr16_75572307     ZBoe    C    T        0      0        2 
  16  chr16_75572307     ZGre    C    T        0      0        2 
  16  chr16_75572307     ZHar    C    T        0      0        2 
  16  chr16_75572307   Sample    C    T        1      2        2 
  16  chr16_75579774     AAsi    T    C        0      0        2 
  16  chr16_75579774     AKia    T    C        0      0        2 
  16  chr16_75579774     AOna    T    C        0      0        2 
  16  chr16_75579774     ASom    T    C        0      0        2 
  16  chr16_75579774     HCab    T    C      0.5      1        2 
  16  chr16_75579774     HPrz    T    C      0.5      1        2 
  16  chr16_75579774     ZBoe    T    C        0      0        2 
  16  chr16_75579774     ZGre    T    C        0      0        2 
  16  chr16_75579774     ZHar    T    C        0      0        2 
  16  chr16_75579774   Sample    T    C        0      0        2 
  16  chr16_75579847     AAsi    A    G        0      0        2 
  16  chr16_75579847     AKia    A    G        0      0        2 
  16  chr16_75579847     AOna    A    G        0      0        2 
  16  chr16_75579847     ASom    A    G        0      0        2 
  16  chr16_75579847     HCab    A    G        0      0        2 
  16  chr16_75579847     HPrz    A    G        0      0        2 
  16  chr16_75579847     ZBoe    A    G      0.5      1        2 
  16  chr16_75579847     ZGre    A    G        0      0        2 
  16  chr16_75579847     ZHar    A    G        0      0        2 
  16  chr16_75579847   Sample    A    G        0      0        2 
  16  chr16_75584447     AAsi    C    G        0      0        2 
  16  chr16_75584447     AKia    C    G        0      0        2 
  16  chr16_75584447     AOna    C    G        0      0        2 
  16  chr16_75584447     ASom    C    G        0      0        2 
  16  chr16_75584447     HCab    C    G      0.5      1        2 
  16  chr16_75584447     HPrz    C    G      0.5      1        2 
  16  chr16_75584447     ZBoe    C    G        0      0        2 
  16  chr16_75584447     ZGre    C    G        0      0        2 
  16  chr16_75584447     ZHar    C    G        0      0        2 
  16  chr16_75584447   Sample    C    G        0      0        2 
  16  chr16_75590608     AAsi    T    C        0      0        2 
  16  chr16_75590608     AKia    T    C        0      0        2 
  16  chr16_75590608     AOna    T    C      0.5      1        2 
  16  chr16_75590608     ASom    T    C        0      0        2 
  16  chr16_75590608     HCab    T    C        0      0        2 
  16  chr16_75590608     HPrz    T    C        0      0        2 
  16  chr16_75590608     ZBoe    T    C        0      0        2 
  16  chr16_75590608     ZGre    T    C        0      0        2 
  16  chr16_75590608     ZHar    T    C        0      0        2 
  16  chr16_75590608   Sample    T    C        0      0        2 
  16  chr16_75593552     AAsi    A    G        0      0        2 
  16  chr16_75593552     AKia    A    G        0      0        2 
  16  chr16_75593552     AOna    A    G        0      0        2 
  16  chr16_75593552     ASom    A    G        0      0        2 
  16  chr16_75593552     HCab    A    G        1      2        2 
  16  chr16_75593552     HPrz    A    G        1      2        2 
  16  chr16_75593552     ZBoe    A    G        0      0        2 
  16  chr16_75593552     ZGre    A    G        0      0        2 
  16  chr16_75593552     ZHar    A    G        0      0        2 
  16  chr16_75593552   Sample    A    G        1      2        2 
  16  chr16_75597712     AAsi    A    G        0      0        2 
  16  chr16_75597712     AKia    A    G        0      0        2 
  16  chr16_75597712     AOna    A    G      0.5      1        2 
  16  chr16_75597712     ASom    A    G        0      0        2 
  16  chr16_75597712     HCab    A    G        0      0        2 
  16  chr16_75597712     HPrz    A    G        0      0        2 
  16  chr16_75597712     ZBoe    A    G        0      0        2 
  16  chr16_75597712     ZGre    A    G        0      0        2 
  16  chr16_75597712     ZHar    A    G        0      0        2 
  16  chr16_75597712   Sample    A    G        0      0        2 
  16  chr16_75604569     AAsi    A    G        0      0        2 
  16  chr16_75604569     AKia    A    G        0      0        2 
  16  chr16_75604569     AOna    A    G        0      0        2 
  16  chr16_75604569     ASom    A    G      0.5      1        2 
  16  chr16_75604569     HCab    A    G        0      0        2 
  16  chr16_75604569     HPrz    A    G        0      0        2 
  16  chr16_75604569     ZBoe    A    G        0      0        2 
  16  chr16_75604569     ZGre    A    G        0      0        2 
  16  chr16_75604569     ZHar    A    G        0      0        2 
  16  chr16_75604569   Sample    A    G        0      0        2 
  16  chr16_75607008     AAsi    A    G        0      0        2 
  16  chr16_75607008     AKia    A    G        0      0        2 
  16  chr16_75607008     AOna    A    G        0      0        2 
  16  chr16_75607008     ASom    A    G        0      0        2 
  16  chr16_75607008     HCab    A    G        0      0        2 
  16  chr16_75607008     HPrz    A    G        0      0        2 
  16  chr16_75607008     ZBoe    A    G        0      0        2 
  16  chr16_75607008     ZGre    A    G        0      0        2 
  16  chr16_75607008     ZHar    A    G        1      2        2 
  16  chr16_75607008   Sample    A    G        0      0        2 
  16  chr16_75607034     AAsi    T    C        0      0        2 
  16  chr16_75607034     AKia    T    C        0      0        2 
  16  chr16_75607034     AOna    T    C        0      0        2 
  16  chr16_75607034     ASom    T    C        0      0        2 
  16  chr16_75607034     HCab    T    C        0      0        2 
  16  chr16_75607034     HPrz    T    C        0      0        2 
  16  chr16_75607034     ZBoe    T    C        0      0        2 
  16  chr16_75607034     ZGre    T    C      0.5      1        2 
  16  chr16_75607034     ZHar    T    C        0      0        2 
  16  chr16_75607034   Sample    T    C        0      0        2 
  16  chr16_75608892     AAsi    C    A        0      0        2 
  16  chr16_75608892     AKia    C    A        0      0        2 
  16  chr16_75608892     AOna    C    A        0      0        2 
  16  chr16_75608892     ASom    C    A        0      0        2 
  16  chr16_75608892     HCab    C    A        0      0        2 
  16  chr16_75608892     HPrz    C    A        0      0        2 
  16  chr16_75608892     ZBoe    C    A        0      0        2 
  16  chr16_75608892     ZGre    C    A        0      0        2 
  16  chr16_75608892     ZHar    C    A        1      2        2 
  16  chr16_75608892   Sample    C    A        0      0        2 
  16  chr16_75611312     AAsi    C    T        0      0        2 
  16  chr16_75611312     AKia    C    T        0      0        2 
  16  chr16_75611312     AOna    C    T      0.5      1        2 
  16  chr16_75611312     ASom    C    T        0      0        2 
  16  chr16_75611312     HCab    C    T        0      0        2 
  16  chr16_75611312     HPrz    C    T        0      0        2 
  16  chr16_75611312     ZBoe    C    T        0      0        2 
  16  chr16_75611312     ZGre    C    T        0      0        2 
  16  chr16_75611312     ZHar    C    T        0      0        2 
  16  chr16_75611312   Sample    C    T        0      0        2 
  16  chr16_75611338     AAsi    T    C        0      0        2 
  16  chr16_75611338     AKia    T    C        0      0        2 
  16  chr16_75611338     AOna    T    C        0      0        2 
  16  chr16_75611338     ASom    T    C        0      0        2 
  16  chr16_75611338     HCab    T    C        0      0        2 
  16  chr16_75611338     HPrz    T    C        0      0        2 
  16  chr16_75611338     ZBoe    T    C        0      0        2 
  16  chr16_75611338     ZGre    T    C        1      2        2 
  16  chr16_75611338     ZHar    T    C        0      0        2 
  16  chr16_75611338   Sample    T    C        0      0        2 
  16  chr16_75614789     AAsi    G    A        0      0        2 
  16  chr16_75614789     AKia    G    A        0      0        2 
  16  chr16_75614789     AOna    G    A        0      0        2 
  16  chr16_75614789     ASom    G    A        0      0        2 
  16  chr16_75614789     HCab    G    A        0      0        2 
  16  chr16_75614789     HPrz    G    A        0      0        2 
  16  chr16_75614789     ZBoe    G    A      0.5      1        2 
  16  chr16_75614789     ZGre    G    A        0      0        2 
  16  chr16_75614789     ZHar    G    A        0      0        2 
  16  chr16_75614789   Sample    G    A        0      0        2 
  16  chr16_75621110     AAsi    G    C        0      0        2 
  16  chr16_75621110     AKia    G    C        0      0        2 
  16  chr16_75621110     AOna    G    C        0      0        2 
  16  chr16_75621110     ASom    G    C        0      0        2 
  16  chr16_75621110     HCab    G    C        1      2        2 
  16  chr16_75621110     HPrz    G    C        1      2        2 
  16  chr16_75621110     ZBoe    G    C        0      0        2 
  16  chr16_75621110     ZGre    G    C        0      0        2 
  16  chr16_75621110     ZHar    G    C        0      0        2 
  16  chr16_75621110   Sample    G    C        1      2        2 
  16  chr16_75624634     AAsi    T    C        0      0        2 
  16  chr16_75624634     AKia    T    C        0      0        2 
  16  chr16_75624634     AOna    T    C        0      0        2 
  16  chr16_75624634     ASom    T    C      0.5      1        2 
  16  chr16_75624634     HCab    T    C        0      0        2 
  16  chr16_75624634     HPrz    T    C        0      0        2 
  16  chr16_75624634     ZBoe    T    C        0      0        2 
  16  chr16_75624634     ZGre    T    C        0      0        2 
  16  chr16_75624634     ZHar    T    C        0      0        2 
  16  chr16_75624634   Sample    T    C        0      0        2 
  16  chr16_75625964     AAsi    T    G        0      0        2 
  16  chr16_75625964     AKia    T    G        1      2        2 
  16  chr16_75625964     AOna    T    G        0      0        2 
  16  chr16_75625964     ASom    T    G        0      0        2 
  16  chr16_75625964     HCab    T    G        0      0        2 
  16  chr16_75625964     HPrz    T    G        0      0        2 
  16  chr16_75625964     ZBoe    T    G        0      0        2 
  16  chr16_75625964     ZGre    T    G        0      0        2 
  16  chr16_75625964     ZHar    T    G        0      0        2 
  16  chr16_75625964   Sample    T    G        0      0        2 
  16  chr16_75627726     AAsi    G    T        1      2        2 
  16  chr16_75627726     AKia    G    T        0      0        2 
  16  chr16_75627726     AOna    G    T        0      0        2 
  16  chr16_75627726     ASom    G    T        0      0        2 
  16  chr16_75627726     HCab    G    T        0      0        2 
  16  chr16_75627726     HPrz    G    T        0      0        2 
  16  chr16_75627726     ZBoe    G    T        0      0        2 
  16  chr16_75627726     ZGre    G    T        0      0        2 
  16  chr16_75627726     ZHar    G    T        0      0        2 
  16  chr16_75627726   Sample    G    T        0      0        2 
  16  chr16_75628396     AAsi    A    G        0      0        2 
  16  chr16_75628396     AKia    A    G        0      0        2 
  16  chr16_75628396     AOna    A    G        0      0        2 
  16  chr16_75628396     ASom    A    G        0      0        2 
  16  chr16_75628396     HCab    A    G        0      0        2 
  16  chr16_75628396     HPrz    A    G        0      0        2 
  16  chr16_75628396     ZBoe    A    G      0.5      1        2 
  16  chr16_75628396     ZGre    A    G        0      0        2 
  16  chr16_75628396     ZHar    A    G        0      0        2 
  16  chr16_75628396   Sample    A    G        0      0        2 
  16  chr16_75632475     AAsi    C    T        0      0        2 
  16  chr16_75632475     AKia    C    T        1      2        2 
  16  chr16_75632475     AOna    C    T        1      2        2 
  16  chr16_75632475     ASom    C    T        0      0        2 
  16  chr16_75632475     HCab    C    T        0      0        2 
  16  chr16_75632475     HPrz    C    T        0      0        2 
  16  chr16_75632475     ZBoe    C    T        0      0        2 
  16  chr16_75632475     ZGre    C    T        0      0        2 
  16  chr16_75632475     ZHar    C    T        0      0        2 
  16  chr16_75632475   Sample    C    T        0      0        2 
  16  chr16_75636069     AAsi    T    C        0      0        2 
  16  chr16_75636069     AKia    T    C        0      0        2 
  16  chr16_75636069     AOna    T    C        0      0        2 
  16  chr16_75636069     ASom    T    C        0      0        2 
  16  chr16_75636069     HCab    T    C        1      2        2 
  16  chr16_75636069     HPrz    T    C        1      2        2 
  16  chr16_75636069     ZBoe    T    C        0      0        2 
  16  chr16_75636069     ZGre    T    C        0      0        2 
  16  chr16_75636069     ZHar    T    C        0      0        2 
  16  chr16_75636069   Sample    T    C        1      2        2 
  16  chr16_75652644     AAsi    G    C        0      0        2 
  16  chr16_75652644     AKia    G    C        0      0        2 
  16  chr16_75652644     AOna    G    C        0      0        2 
  16  chr16_75652644     ASom    G    C        0      0        2 
  16  chr16_75652644     HCab    G    C        1      2        2 
  16  chr16_75652644     HPrz    G    C        1      2        2 
  16  chr16_75652644     ZBoe    G    C        0      0        2 
  16  chr16_75652644     ZGre    G    C        0      0        2 
  16  chr16_75652644     ZHar    G    C        0      0        2 
  16  chr16_75652644   Sample    G    C        1      2        2 
  16  chr16_75654340     AAsi    C    T        0      0        2 
  16  chr16_75654340     AKia    C    T        0      0        2 
  16  chr16_75654340     AOna    C    T        0      0        2 
  16  chr16_75654340     ASom    C    T        0      0        2 
  16  chr16_75654340     HCab    C    T        0      0        2 
  16  chr16_75654340     HPrz    C    T        0      0        2 
  16  chr16_75654340     ZBoe    C    T      0.5      1        2 
  16  chr16_75654340     ZGre    C    T        0      0        2 
  16  chr16_75654340     ZHar    C    T        0      0        2 
  16  chr16_75654340   Sample    C    T        0      0        2 
  16  chr16_75655123     AAsi    G    A        0      0        2 
  16  chr16_75655123     AKia    G    A        1      2        2 
  16  chr16_75655123     AOna    G    A        0      0        2 
  16  chr16_75655123     ASom    G    A        0      0        2 
  16  chr16_75655123     HCab    G    A        0      0        2 
  16  chr16_75655123     HPrz    G    A        0      0        2 
  16  chr16_75655123     ZBoe    G    A        0      0        2 
  16  chr16_75655123     ZGre    G    A        0      0        2 
  16  chr16_75655123     ZHar    G    A        0      0        2 
  16  chr16_75655123   Sample    G    A        0      0        2 
  16  chr16_75659746     AAsi    A    G        0      0        2 
  16  chr16_75659746     AKia    A    G        0      0        2 
  16  chr16_75659746     AOna    A    G        0      0        2 
  16  chr16_75659746     ASom    A    G        0      0        2 
  16  chr16_75659746     HCab    A    G        0      0        2 
  16  chr16_75659746     HPrz    A    G      0.5      1        2 
  16  chr16_75659746     ZBoe    A    G        0      0        2 
  16  chr16_75659746     ZGre    A    G        0      0        2 
  16  chr16_75659746     ZHar    A    G        0      0        2 
  16  chr16_75659746   Sample    A    G        0      0        2 
  16  chr16_75660544     AAsi    C    A        0      0        2 
  16  chr16_75660544     AKia    C    A        0      0        2 
  16  chr16_75660544     AOna    C    A      0.5      1        2 
  16  chr16_75660544     ASom    C    A        0      0        2 
  16  chr16_75660544     HCab    C    A        0      0        2 
  16  chr16_75660544     HPrz    C    A        0      0        2 
  16  chr16_75660544     ZBoe    C    A        0      0        2 
  16  chr16_75660544     ZGre    C    A        0      0        2 
  16  chr16_75660544     ZHar    C    A        0      0        2 
  16  chr16_75660544   Sample    C    A        0      0        2 
  16  chr16_75672676     AAsi    G    A        0      0        2 
  16  chr16_75672676     AKia    G    A        0      0        2 
  16  chr16_75672676     AOna    G    A        0      0        2 
  16  chr16_75672676     ASom    G    A        0      0        2 
  16  chr16_75672676     HCab    G    A        0      0        2 
  16  chr16_75672676     HPrz    G    A        0      0        2 
  16  chr16_75672676     ZBoe    G    A        0      0        2 
  16  chr16_75672676     ZGre    G    A        0      0        2 
  16  chr16_75672676     ZHar    G    A        1      2        2 
  16  chr16_75672676   Sample    G    A        0      0        2 
  16  chr16_75672846     AAsi    C    T        0      0        2 
  16  chr16_75672846     AKia    C    T        0      0        2 
  16  chr16_75672846     AOna    C    T      0.5      1        2 
  16  chr16_75672846     ASom    C    T        0      0        2 
  16  chr16_75672846     HCab    C    T        0      0        2 
  16  chr16_75672846     HPrz    C    T        0      0        2 
  16  chr16_75672846     ZBoe    C    T        0      0        2 
  16  chr16_75672846     ZGre    C    T        0      0        2 
  16  chr16_75672846     ZHar    C    T        0      0        2 
  16  chr16_75672846   Sample    C    T        0      0        2 
  16  chr16_75688433     AAsi    C    G        0      0        2 
  16  chr16_75688433     AKia    C    G        0      0        2 
  16  chr16_75688433     AOna    C    G      0.5      1        2 
  16  chr16_75688433     ASom    C    G        0      0        2 
  16  chr16_75688433     HCab    C    G        0      0        2 
  16  chr16_75688433     HPrz    C    G        0      0        2 
  16  chr16_75688433     ZBoe    C    G        0      0        2 
  16  chr16_75688433     ZGre    C    G        0      0        2 
  16  chr16_75688433     ZHar    C    G        0      0        2 
  16  chr16_75688433   Sample    C    G        0      0        2 
  16  chr16_75705941     AAsi    G    C        0      0        2 
  16  chr16_75705941     AKia    G    C        0      0        2 
  16  chr16_75705941     AOna    G    C        0      0        2 
  16  chr16_75705941     ASom    G    C        0      0        2 
  16  chr16_75705941     HCab    G    C        0      0        2 
  16  chr16_75705941     HPrz    G    C        1      2        2 
  16  chr16_75705941     ZBoe    G    C        0      0        2 
  16  chr16_75705941     ZGre    G    C        0      0        2 
  16  chr16_75705941     ZHar    G    C        0      0        2 
  16  chr16_75705941   Sample    G    C        1      2        2 
  16  chr16_75713930     AAsi    G    C        1      2        2 
  16  chr16_75713930     AKia    G    C        0      0        2 
  16  chr16_75713930     AOna    G    C        0      0        2 
  16  chr16_75713930     ASom    G    C        0      0        2 
  16  chr16_75713930     HCab    G    C        0      0        2 
  16  chr16_75713930     HPrz    G    C        0      0        2 
  16  chr16_75713930     ZBoe    G    C        0      0        2 
  16  chr16_75713930     ZGre    G    C        0      0        2 
  16  chr16_75713930     ZHar    G    C        0      0        2 
  16  chr16_75713930   Sample    G    C        0      0        2 
  16  chr16_75720056     AAsi    C    A        0      0        2 
  16  chr16_75720056     AKia    C    A        0      0        2 
  16  chr16_75720056     AOna    C    A        0      0        2 
  16  chr16_75720056     ASom    C    A        0      0        2 
  16  chr16_75720056     HCab    C    A        0      0        2 
  16  chr16_75720056     HPrz    C    A        0      0        2 
  16  chr16_75720056     ZBoe    C    A        1      2        2 
  16  chr16_75720056     ZGre    C    A        1      2        2 
  16  chr16_75720056     ZHar    C    A        1      2        2 
  16  chr16_75720056   Sample    C    A        0      0        2 
  16  chr16_75723416     AAsi    A    C        0      0        2 
  16  chr16_75723416     AKia    A    C        0      0        2 
  16  chr16_75723416     AOna    A    C        0      0        2 
  16  chr16_75723416     ASom    A    C        0      0        2 
  16  chr16_75723416     HCab    A    C        0      0        2 
  16  chr16_75723416     HPrz    A    C        0      0        2 
  16  chr16_75723416     ZBoe    A    C      0.5      1        2 
  16  chr16_75723416     ZGre    A    C        0      0        2 
  16  chr16_75723416     ZHar    A    C        0      0        2 
  16  chr16_75723416   Sample    A    C        0      0        2 
  16  chr16_75726091     AAsi    G    T        0      0        2 
  16  chr16_75726091     AKia    G    T        0      0        2 
  16  chr16_75726091     AOna    G    T        0      0        2 
  16  chr16_75726091     ASom    G    T        0      0        2 
  16  chr16_75726091     HCab    G    T        0      0        2 
  16  chr16_75726091     HPrz    G    T        0      0        2 
  16  chr16_75726091     ZBoe    G    T        0      0        2 
  16  chr16_75726091     ZGre    G    T        0      0        2 
  16  chr16_75726091     ZHar    G    T      0.5      1        2 
  16  chr16_75726091   Sample    G    T        0      0        2 
  16  chr16_75749581     AAsi    G    A        0      0        2 
  16  chr16_75749581     AKia    G    A        0      0        2 
  16  chr16_75749581     AOna    G    A        1      2        2 
  16  chr16_75749581     ASom    G    A        0      0        2 
  16  chr16_75749581     HCab    G    A        0      0        2 
  16  chr16_75749581     HPrz    G    A        0      0        2 
  16  chr16_75749581     ZBoe    G    A        0      0        2 
  16  chr16_75749581     ZGre    G    A        0      0        2 
  16  chr16_75749581     ZHar    G    A        0      0        2 
  16  chr16_75749581   Sample    G    A        0      0        2 
  16  chr16_75755581     AAsi    A    G        0      0        2 
  16  chr16_75755581     AKia    A    G        0      0        2 
  16  chr16_75755581     AOna    A    G        0      0        2 
  16  chr16_75755581     ASom    A    G        0      0        2 
  16  chr16_75755581     HCab    A    G        1      2        2 
  16  chr16_75755581     HPrz    A    G        1      2        2 
  16  chr16_75755581     ZBoe    A    G        0      0        2 
  16  chr16_75755581     ZGre    A    G        0      0        2 
  16  chr16_75755581     ZHar    A    G        0      0        2 
  16  chr16_75755581   Sample    A    G        1      2        2 
  16  chr16_75755675     AAsi    G    T        0      0        2 
  16  chr16_75755675     AKia    G    T        0      0        2 
  16  chr16_75755675     AOna    G    T        1      2        2 
  16  chr16_75755675     ASom    G    T        0      0        2 
  16  chr16_75755675     HCab    G    T        0      0        2 
  16  chr16_75755675     HPrz    G    T        0      0        2 
  16  chr16_75755675     ZBoe    G    T        0      0        2 
  16  chr16_75755675     ZGre    G    T        0      0        2 
  16  chr16_75755675     ZHar    G    T        0      0        2 
  16  chr16_75755675   Sample    G    T        0      0        2 
  16  chr16_75757823     AAsi    A    G        0      0        2 
  16  chr16_75757823     AKia    A    G        0      0        2 
  16  chr16_75757823     AOna    A    G        0      0        2 
  16  chr16_75757823     ASom    A    G        0      0        2 
  16  chr16_75757823     HCab    A    G        0      0        2 
  16  chr16_75757823     HPrz    A    G        0      0        2 
  16  chr16_75757823     ZBoe    A    G      0.5      1        2 
  16  chr16_75757823     ZGre    A    G        0      0        2 
  16  chr16_75757823     ZHar    A    G        0      0        2 
  16  chr16_75757823   Sample    A    G        0      0        2 
  16  chr16_75766721     AAsi    T    C        0      0        2 
  16  chr16_75766721     AKia    T    C        0      0        2 
  16  chr16_75766721     AOna    T    C        0      0        2 
  16  chr16_75766721     ASom    T    C        0      0        2 
  16  chr16_75766721     HCab    T    C        1      2        2 
  16  chr16_75766721     HPrz    T    C        0      0        2 
  16  chr16_75766721     ZBoe    T    C        0      0        2 
  16  chr16_75766721     ZGre    T    C        0      0        2 
  16  chr16_75766721     ZHar    T    C        0      0        2 
  16  chr16_75766721   Sample    T    C        0      0        2 
  16  chr16_75769344     AAsi    A    G        0      0        2 
  16  chr16_75769344     AKia    A    G        0      0        2 
  16  chr16_75769344     AOna    A    G        0      0        2 
  16  chr16_75769344     ASom    A    G        0      0        2 
  16  chr16_75769344     HCab    A    G        0      0        2 
  16  chr16_75769344     HPrz    A    G        0      0        2 
  16  chr16_75769344     ZBoe    A    G        0      0        2 
  16  chr16_75769344     ZGre    A    G        1      2        2 
  16  chr16_75769344     ZHar    A    G        0      0        2 
  16  chr16_75769344   Sample    A    G        0      0        2 
  16  chr16_75770867     AAsi    C    G        0      0        2 
  16  chr16_75770867     AKia    C    G        0      0        2 
  16  chr16_75770867     AOna    C    G        0      0        2 
  16  chr16_75770867     ASom    C    G        0      0        2 
  16  chr16_75770867     HCab    C    G        1      2        2 
  16  chr16_75770867     HPrz    C    G        1      2        2 
  16  chr16_75770867     ZBoe    C    G        0      0        2 
  16  chr16_75770867     ZGre    C    G        0      0        2 
  16  chr16_75770867     ZHar    C    G        0      0        2 
  16  chr16_75770867   Sample    C    G        1      2        2 
  16  chr16_75771638     AAsi    A    G        0      0        2 
  16  chr16_75771638     AKia    A    G        0      0        2 
  16  chr16_75771638     AOna    A    G        0      0        2 
  16  chr16_75771638     ASom    A    G        0      0        2 
  16  chr16_75771638     HCab    A    G        0      0        2 
  16  chr16_75771638     HPrz    A    G        0      0        2 
  16  chr16_75771638     ZBoe    A    G        0      0        2 
  16  chr16_75771638     ZGre    A    G        0      0        2 
  16  chr16_75771638     ZHar    A    G      0.5      1        2 
  16  chr16_75771638   Sample    A    G        0      0        2 
  16  chr16_75772681     AAsi    T    C        0      0        2 
  16  chr16_75772681     AKia    T    C        1      2        2 
  16  chr16_75772681     AOna    T    C        0      0        2 
  16  chr16_75772681     ASom    T    C        0      0        2 
  16  chr16_75772681     HCab    T    C        0      0        2 
  16  chr16_75772681     HPrz    T    C        0      0        2 
  16  chr16_75772681     ZBoe    T    C        0      0        2 
  16  chr16_75772681     ZGre    T    C        0      0        2 
  16  chr16_75772681     ZHar    T    C        0      0        2 
  16  chr16_75772681   Sample    T    C        0      0        2 
  16  chr16_75774029     AAsi    G    A        0      0        2 
  16  chr16_75774029     AKia    G    A        1      2        2 
  16  chr16_75774029     AOna    G    A        1      2        2 
  16  chr16_75774029     ASom    G    A        0      0        2 
  16  chr16_75774029     HCab    G    A        0      0        2 
  16  chr16_75774029     HPrz    G    A        0      0        2 
  16  chr16_75774029     ZBoe    G    A        0      0        2 
  16  chr16_75774029     ZGre    G    A        0      0        2 
  16  chr16_75774029     ZHar    G    A        0      0        2 
  16  chr16_75774029   Sample    G    A        0      0        2 
  16  chr16_75781229     AAsi    C    T        0      0        2 
  16  chr16_75781229     AKia    C    T        0      0        2 
  16  chr16_75781229     AOna    C    T        0      0        2 
  16  chr16_75781229     ASom    C    T        1      2        2 
  16  chr16_75781229     HCab    C    T        0      0        2 
  16  chr16_75781229     HPrz    C    T        0      0        2 
  16  chr16_75781229     ZBoe    C    T        0      0        2 
  16  chr16_75781229     ZGre    C    T        0      0        2 
  16  chr16_75781229     ZHar    C    T        0      0        2 
  16  chr16_75781229   Sample    C    T        0      0        2 
  16  chr16_75781423     AAsi    A    G        0      0        2 
  16  chr16_75781423     AKia    A    G        0      0        2 
  16  chr16_75781423     AOna    A    G        0      0        2 
  16  chr16_75781423     ASom    A    G        0      0        2 
  16  chr16_75781423     HCab    A    G        0      0        2 
  16  chr16_75781423     HPrz    A    G      0.5      1        2 
  16  chr16_75781423     ZBoe    A    G        0      0        2 
  16  chr16_75781423     ZGre    A    G        0      0        2 
  16  chr16_75781423     ZHar    A    G        0      0        2 
  16  chr16_75781423   Sample    A    G        0      0        2 
  16  chr16_75783249     AAsi    A    G        0      0        2 
  16  chr16_75783249     AKia    A    G        0      0        2 
  16  chr16_75783249     AOna    A    G        0      0        2 
  16  chr16_75783249     ASom    A    G        0      0        2 
  16  chr16_75783249     HCab    A    G        0      0        2 
  16  chr16_75783249     HPrz    A    G        0      0        2 
  16  chr16_75783249     ZBoe    A    G      0.5      1        2 
  16  chr16_75783249     ZGre    A    G        0      0        2 
  16  chr16_75783249     ZHar    A    G        0      0        2 
  16  chr16_75783249   Sample    A    G        0      0        2 
  16  chr16_75786353     AAsi    A    G        0      0        2 
  16  chr16_75786353     AKia    A    G        0      0        2 
  16  chr16_75786353     AOna    A    G        0      0        2 
  16  chr16_75786353     ASom    A    G        0      0        2 
  16  chr16_75786353     HCab    A    G        1      2        2 
  16  chr16_75786353     HPrz    A    G        1      2        2 
  16  chr16_75786353     ZBoe    A    G        0      0        2 
  16  chr16_75786353     ZGre    A    G        0      0        2 
  16  chr16_75786353     ZHar    A    G        0      0        2 
  16  chr16_75786353   Sample    A    G        1      2        2 
  16  chr16_75787715     AAsi    C    T        0      0        2 
  16  chr16_75787715     AKia    C    T        0      0        2 
  16  chr16_75787715     AOna    C    T        0      0        2 
  16  chr16_75787715     ASom    C    T        1      2        2 
  16  chr16_75787715     HCab    C    T        0      0        2 
  16  chr16_75787715     HPrz    C    T        0      0        2 
  16  chr16_75787715     ZBoe    C    T        0      0        2 
  16  chr16_75787715     ZGre    C    T        0      0        2 
  16  chr16_75787715     ZHar    C    T        0      0        2 
  16  chr16_75787715   Sample    C    T        0      0        2 
  16  chr16_75788673     AAsi    C    T        0      0        2 
  16  chr16_75788673     AKia    C    T        0      0        2 
  16  chr16_75788673     AOna    C    T        0      0        2 
  16  chr16_75788673     ASom    C    T        0      0        2 
  16  chr16_75788673     HCab    C    T        1      2        2 
  16  chr16_75788673     HPrz    C    T        1      2        2 
  16  chr16_75788673     ZBoe    C    T        0      0        2 
  16  chr16_75788673     ZGre    C    T        0      0        2 
  16  chr16_75788673     ZHar    C    T        0      0        2 
  16  chr16_75788673   Sample    C    T        1      2        2 
  16  chr16_75788965     AAsi    C    T        0      0        2 
  16  chr16_75788965     AKia    C    T        0      0        2 
  16  chr16_75788965     AOna    C    T        0      0        2 
  16  chr16_75788965     ASom    C    T        0      0        2 
  16  chr16_75788965     HCab    C    T        1      2        2 
  16  chr16_75788965     HPrz    C    T        1      2        2 
  16  chr16_75788965     ZBoe    C    T        0      0        2 
  16  chr16_75788965     ZGre    C    T        0      0        2 
  16  chr16_75788965     ZHar    C    T        0      0        2 
  16  chr16_75788965   Sample    C    T        1      2        2 
  16  chr16_75789695     AAsi    C    A        0      0        2 
  16  chr16_75789695     AKia    C    A        0      0        2 
  16  chr16_75789695     AOna    C    A      0.5      1        2 
  16  chr16_75789695     ASom    C    A        0      0        2 
  16  chr16_75789695     HCab    C    A        0      0        2 
  16  chr16_75789695     HPrz    C    A        0      0        2 
  16  chr16_75789695     ZBoe    C    A        0      0        2 
  16  chr16_75789695     ZGre    C    A        0      0        2 
  16  chr16_75789695     ZHar    C    A        0      0        2 
  16  chr16_75789695   Sample    C    A        0      0        2 
  16  chr16_75791038     AAsi    T    C        0      0        2 
  16  chr16_75791038     AKia    T    C        0      0        2 
  16  chr16_75791038     AOna    T    C        0      0        2 
  16  chr16_75791038     ASom    T    C        0      0        2 
  16  chr16_75791038     HCab    T    C        1      2        2 
  16  chr16_75791038     HPrz    T    C        1      2        2 
  16  chr16_75791038     ZBoe    T    C        0      0        2 
  16  chr16_75791038     ZGre    T    C        0      0        2 
  16  chr16_75791038     ZHar    T    C        0      0        2 
  16  chr16_75791038   Sample    T    C        1      2        2 
  16  chr16_75798676     AAsi    G    A        0      0        2 
  16  chr16_75798676     AKia    G    A        0      0        2 
  16  chr16_75798676     AOna    G    A        0      0        2 
  16  chr16_75798676     ASom    G    A        0      0        2 
  16  chr16_75798676     HCab    G    A        1      2        2 
  16  chr16_75798676     HPrz    G    A        1      2        2 
  16  chr16_75798676     ZBoe    G    A        0      0        2 
  16  chr16_75798676     ZGre    G    A        0      0        2 
  16  chr16_75798676     ZHar    G    A        0      0        2 
  16  chr16_75798676   Sample    G    A        1      2        2 
  16  chr16_75799511     AAsi    C    T        0      0        2 
  16  chr16_75799511     AKia    C    T        0      0        2 
  16  chr16_75799511     AOna    C    T        0      0        2 
  16  chr16_75799511     ASom    C    T        0      0        2 
  16  chr16_75799511     HCab    C    T        1      2        2 
  16  chr16_75799511     HPrz    C    T        1      2        2 
  16  chr16_75799511     ZBoe    C    T        0      0        2 
  16  chr16_75799511     ZGre    C    T        0      0        2 
  16  chr16_75799511     ZHar    C    T        0      0        2 
  16  chr16_75799511   Sample    C    T        1      2        2 
  16  chr16_75800709     AAsi    C    G        0      0        2 
  16  chr16_75800709     AKia    C    G        0      0        2 
  16  chr16_75800709     AOna    C    G        0      0        2 
  16  chr16_75800709     ASom    C    G        0      0        2 
  16  chr16_75800709     HCab    C    G        1      2        2 
  16  chr16_75800709     HPrz    C    G        1      2        2 
  16  chr16_75800709     ZBoe    C    G        0      0        2 
  16  chr16_75800709     ZGre    C    G        0      0        2 
  16  chr16_75800709     ZHar    C    G        0      0        2 
  16  chr16_75800709   Sample    C    G        1      2        2 
  16  chr16_75802021     AAsi    T    C        1      2        2 
  16  chr16_75802021     AKia    T    C        1      2        2 
  16  chr16_75802021     AOna    T    C      0.5      1        2 
  16  chr16_75802021     ASom    T    C        1      2        2 
  16  chr16_75802021     HCab    T    C        0      0        2 
  16  chr16_75802021     HPrz    T    C        0      0        2 
  16  chr16_75802021     ZBoe    T    C        0      0        2 
  16  chr16_75802021     ZGre    T    C        0      0        2 
  16  chr16_75802021     ZHar    T    C        0      0        2 
  16  chr16_75802021   Sample    T    C        0      0        2 
  16  chr16_75802150     AAsi    C    T        0      0        2 
  16  chr16_75802150     AKia    C    T        0      0        2 
  16  chr16_75802150     AOna    C    T        0      0        2 
  16  chr16_75802150     ASom    C    T        0      0        2 
  16  chr16_75802150     HCab    C    T        0      0        2 
  16  chr16_75802150     HPrz    C    T      0.5      1        2 
  16  chr16_75802150     ZBoe    C    T        0      0        2 
  16  chr16_75802150     ZGre    C    T        0      0        2 
  16  chr16_75802150     ZHar    C    T        0      0        2 
  16  chr16_75802150   Sample    C    T        0      0        2 
  16  chr16_75802462     AAsi    T    C        0      0        2 
  16  chr16_75802462     AKia    T    C        0      0        2 
  16  chr16_75802462     AOna    T    C        0      0        2 
  16  chr16_75802462     ASom    T    C        0      0        2 
  16  chr16_75802462     HCab    T    C        1      2        2 
  16  chr16_75802462     HPrz    T    C        1      2        2 
  16  chr16_75802462     ZBoe    T    C        0      0        2 
  16  chr16_75802462     ZGre    T    C      0.5      1        2 
  16  chr16_75802462     ZHar    T    C        0      0        2 
  16  chr16_75802462   Sample    T    C        1      2        2 
  16  chr16_75805051     AAsi    C    T        0      0        2 
  16  chr16_75805051     AKia    C    T        0      0        2 
  16  chr16_75805051     AOna    C    T        0      0        2 
  16  chr16_75805051     ASom    C    T        0      0        2 
  16  chr16_75805051     HCab    C    T        1      2        2 
  16  chr16_75805051     HPrz    C    T        1      2        2 
  16  chr16_75805051     ZBoe    C    T        0      0        2 
  16  chr16_75805051     ZGre    C    T        0      0        2 
  16  chr16_75805051     ZHar    C    T        0      0        2 
  16  chr16_75805051   Sample    C    T        1      2        2 
  16  chr16_75808267     AAsi    G    T        0      0        2 
  16  chr16_75808267     AKia    G    T        0      0        2 
  16  chr16_75808267     AOna    G    T        0      0        2 
  16  chr16_75808267     ASom    G    T        0      0        2 
  16  chr16_75808267     HCab    G    T        0      0        2 
  16  chr16_75808267     HPrz    G    T        0      0        2 
  16  chr16_75808267     ZBoe    G    T        0      0        2 
  16  chr16_75808267     ZGre    G    T        1      2        2 
  16  chr16_75808267     ZHar    G    T        0      0        2 
  16  chr16_75808267   Sample    G    T        0      0        2 
  16  chr16_75809230     AAsi    A    G        0      0        2 
  16  chr16_75809230     AKia    A    G        0      0        2 
  16  chr16_75809230     AOna    A    G        0      0        2 
  16  chr16_75809230     ASom    A    G        0      0        2 
  16  chr16_75809230     HCab    A    G        1      2        2 
  16  chr16_75809230     HPrz    A    G        1      2        2 
  16  chr16_75809230     ZBoe    A    G        0      0        2 
  16  chr16_75809230     ZGre    A    G        0      0        2 
  16  chr16_75809230     ZHar    A    G        0      0        2 
  16  chr16_75809230   Sample    A    G        1      2        2 
  16  chr16_75812153     AAsi    A    G        0      0        2 
  16  chr16_75812153     AKia    A    G      0.5      1        2 
  16  chr16_75812153     AOna    A    G        0      0        2 
  16  chr16_75812153     ASom    A    G        0      0        2 
  16  chr16_75812153     HCab    A    G        0      0        2 
  16  chr16_75812153     HPrz    A    G        0      0        2 
  16  chr16_75812153     ZBoe    A    G        0      0        2 
  16  chr16_75812153     ZGre    A    G        0      0        2 
  16  chr16_75812153     ZHar    A    G        0      0        2 
  16  chr16_75812153   Sample    A    G        0      0        2 
  16  chr16_75814563     AAsi    A    G        0      0        2 
  16  chr16_75814563     AKia    A    G        0      0        2 
  16  chr16_75814563     AOna    A    G        0      0        2 
  16  chr16_75814563     ASom    A    G        0      0        2 
  16  chr16_75814563     HCab    A    G        1      2        2 
  16  chr16_75814563     HPrz    A    G        1      2        2 
  16  chr16_75814563     ZBoe    A    G        0      0        2 
  16  chr16_75814563     ZGre    A    G        0      0        2 
  16  chr16_75814563     ZHar    A    G        0      0        2 
  16  chr16_75814563   Sample    A    G        1      2        2 
  16  chr16_75816862     AAsi    G    A        0      0        2 
  16  chr16_75816862     AKia    G    A        0      0        2 
  16  chr16_75816862     AOna    G    A        0      0        2 
  16  chr16_75816862     ASom    G    A        0      0        2 
  16  chr16_75816862     HCab    G    A        0      0        2 
  16  chr16_75816862     HPrz    G    A        0      0        2 
  16  chr16_75816862     ZBoe    G    A        0      0        2 
  16  chr16_75816862     ZGre    G    A        1      2        2 
  16  chr16_75816862     ZHar    G    A        0      0        2 
  16  chr16_75816862   Sample    G    A        0      0        2 
  16  chr16_75818286     AAsi    C    T        0      0        2 
  16  chr16_75818286     AKia    C    T        0      0        2 
  16  chr16_75818286     AOna    C    T        0      0        2 
  16  chr16_75818286     ASom    C    T        0      0        2 
  16  chr16_75818286     HCab    C    T      0.5      1        2 
  16  chr16_75818286     HPrz    C    T        0      0        2 
  16  chr16_75818286     ZBoe    C    T        0      0        2 
  16  chr16_75818286     ZGre    C    T        0      0        2 
  16  chr16_75818286     ZHar    C    T        0      0        2 
  16  chr16_75818286   Sample    C    T        0      0        2 
  16  chr16_75818637     AAsi    G    T        1      2        2 
  16  chr16_75818637     AKia    G    T        0      0        2 
  16  chr16_75818637     AOna    G    T        0      0        2 
  16  chr16_75818637     ASom    G    T        0      0        2 
  16  chr16_75818637     HCab    G    T        0      0        2 
  16  chr16_75818637     HPrz    G    T        0      0        2 
  16  chr16_75818637     ZBoe    G    T        0      0        2 
  16  chr16_75818637     ZGre    G    T        0      0        2 
  16  chr16_75818637     ZHar    G    T        0      0        2 
  16  chr16_75818637   Sample    G    T        0      0        2 
  16  chr16_75818731     AAsi    G    A        0      0        2 
  16  chr16_75818731     AKia    G    A        0      0        2 
  16  chr16_75818731     AOna    G    A        0      0        2 
  16  chr16_75818731     ASom    G    A        0      0        2 
  16  chr16_75818731     HCab    G    A        1      2        2 
  16  chr16_75818731     HPrz    G    A        1      2        2 
  16  chr16_75818731     ZBoe    G    A        0      0        2 
  16  chr16_75818731     ZGre    G    A        0      0        2 
  16  chr16_75818731     ZHar    G    A        0      0        2 
  16  chr16_75818731   Sample    G    A        1      2        2 
  16  chr16_75831273     AAsi    A    G        0      0        2 
  16  chr16_75831273     AKia    A    G        0      0        2 
  16  chr16_75831273     AOna    A    G        0      0        2 
  16  chr16_75831273     ASom    A    G        0      0        2 
  16  chr16_75831273     HCab    A    G        1      2        2 
  16  chr16_75831273     HPrz    A    G        1      2        2 
  16  chr16_75831273     ZBoe    A    G        0      0        2 
  16  chr16_75831273     ZGre    A    G        0      0        2 
  16  chr16_75831273     ZHar    A    G        0      0        2 
  16  chr16_75831273   Sample    A    G        1      2        2 
  16  chr16_75839020     AAsi    A    G        0      0        2 
  16  chr16_75839020     AKia    A    G        0      0        2 
  16  chr16_75839020     AOna    A    G      0.5      1        2 
  16  chr16_75839020     ASom    A    G        0      0        2 
  16  chr16_75839020     HCab    A    G        0      0        2 
  16  chr16_75839020     HPrz    A    G        0      0        2 
  16  chr16_75839020     ZBoe    A    G        0      0        2 
  16  chr16_75839020     ZGre    A    G        0      0        2 
  16  chr16_75839020     ZHar    A    G        0      0        2 
  16  chr16_75839020   Sample    A    G        0      0        2 
  16  chr16_75848827     AAsi    G    A        0      0        2 
  16  chr16_75848827     AKia    G    A        0      0        2 
  16  chr16_75848827     AOna    G    A        0      0        2 
  16  chr16_75848827     ASom    G    A        0      0        2 
  16  chr16_75848827     HCab    G    A        0      0        2 
  16  chr16_75848827     HPrz    G    A        0      0        2 
  16  chr16_75848827     ZBoe    G    A        1      2        2 
  16  chr16_75848827     ZGre    G    A        1      2        2 
  16  chr16_75848827     ZHar    G    A        1      2        2 
  16  chr16_75848827   Sample    G    A        0      0        2 
  16  chr16_75849770     AAsi    C    T        1      2        2 
  16  chr16_75849770     AKia    C    T        0      0        2 
  16  chr16_75849770     AOna    C    T        0      0        2 
  16  chr16_75849770     ASom    C    T        1      2        2 
  16  chr16_75849770     HCab    C    T        0      0        2 
  16  chr16_75849770     HPrz    C    T        0      0        2 
  16  chr16_75849770     ZBoe    C    T        0      0        2 
  16  chr16_75849770     ZGre    C    T        0      0        2 
  16  chr16_75849770     ZHar    C    T        0      0        2 
  16  chr16_75849770   Sample    C    T        0      0        2 
  16  chr16_75854877     AAsi    G    A        0      0        2 
  16  chr16_75854877     AKia    G    A        0      0        2 
  16  chr16_75854877     AOna    G    A        0      0        2 
  16  chr16_75854877     ASom    G    A        0      0        2 
  16  chr16_75854877     HCab    G    A        0      0        2 
  16  chr16_75854877     HPrz    G    A        0      0        2 
  16  chr16_75854877     ZBoe    G    A        0      0        2 
  16  chr16_75854877     ZGre    G    A        0      0        2 
  16  chr16_75854877     ZHar    G    A        1      2        2 
  16  chr16_75854877   Sample    G    A        0      0        2 
  16  chr16_75861663     AAsi    A    G        0      0        2 
  16  chr16_75861663     AKia    A    G        0      0        2 
  16  chr16_75861663     AOna    A    G        0      0        2 
  16  chr16_75861663     ASom    A    G        0      0        2 
  16  chr16_75861663     HCab    A    G        1      2        2 
  16  chr16_75861663     HPrz    A    G        1      2        2 
  16  chr16_75861663     ZBoe    A    G        0      0        2 
  16  chr16_75861663     ZGre    A    G        0      0        2 
  16  chr16_75861663     ZHar    A    G        0      0        2 
  16  chr16_75861663   Sample    A    G        1      2        2 
  16  chr16_75862874     AAsi    C    G        0      0        2 
  16  chr16_75862874     AKia    C    G        0      0        2 
  16  chr16_75862874     AOna    C    G        0      0        2 
  16  chr16_75862874     ASom    C    G        0      0        2 
  16  chr16_75862874     HCab    C    G        1      2        2 
  16  chr16_75862874     HPrz    C    G        1      2        2 
  16  chr16_75862874     ZBoe    C    G        0      0        2 
  16  chr16_75862874     ZGre    C    G        0      0        2 
  16  chr16_75862874     ZHar    C    G        0      0        2 
  16  chr16_75862874   Sample    C    G        1      2        2 
  16  chr16_75863422     AAsi    A    G        0      0        2 
  16  chr16_75863422     AKia    A    G        0      0        2 
  16  chr16_75863422     AOna    A    G      0.5      1        2 
  16  chr16_75863422     ASom    A    G        0      0        2 
  16  chr16_75863422     HCab    A    G        0      0        2 
  16  chr16_75863422     HPrz    A    G        0      0        2 
  16  chr16_75863422     ZBoe    A    G        0      0        2 
  16  chr16_75863422     ZGre    A    G        0      0        2 
  16  chr16_75863422     ZHar    A    G        0      0        2 
  16  chr16_75863422   Sample    A    G        0      0        2 
  16  chr16_75882115     AAsi    G    C        0      0        2 
  16  chr16_75882115     AKia    G    C        0      0        2 
  16  chr16_75882115     AOna    G    C        0      0        2 
  16  chr16_75882115     ASom    G    C        1      2        2 
  16  chr16_75882115     HCab    G    C        0      0        2 
  16  chr16_75882115     HPrz    G    C        0      0        2 
  16  chr16_75882115     ZBoe    G    C        0      0        2 
  16  chr16_75882115     ZGre    G    C        0      0        2 
  16  chr16_75882115     ZHar    G    C        0      0        2 
  16  chr16_75882115   Sample    G    C        0      0        2 
  16  chr16_75885178     AAsi    A    G        1      2        2 
  16  chr16_75885178     AKia    A    G        0      0        2 
  16  chr16_75885178     AOna    A    G        0      0        2 
  16  chr16_75885178     ASom    A    G        1      2        2 
  16  chr16_75885178     HCab    A    G        0      0        2 
  16  chr16_75885178     HPrz    A    G        0      0        2 
  16  chr16_75885178     ZBoe    A    G        0      0        2 
  16  chr16_75885178     ZGre    A    G        0      0        2 
  16  chr16_75885178     ZHar    A    G        0      0        2 
  16  chr16_75885178   Sample    A    G        0      0        2 
  16  chr16_75887654     AAsi    G    A        0      0        2 
  16  chr16_75887654     AKia    G    A        0      0        2 
  16  chr16_75887654     AOna    G    A        0      0        2 
  16  chr16_75887654     ASom    G    A        0      0        2 
  16  chr16_75887654     HCab    G    A        1      2        2 
  16  chr16_75887654     HPrz    G    A        1      2        2 
  16  chr16_75887654     ZBoe    G    A        0      0        2 
  16  chr16_75887654     ZGre    G    A        0      0        2 
  16  chr16_75887654     ZHar    G    A        0      0        2 
  16  chr16_75887654   Sample    G    A        1      2        2 
  16  chr16_75896038     AAsi    A    G        0      0        2 
  16  chr16_75896038     AKia    A    G        0      0        2 
  16  chr16_75896038     AOna    A    G        0      0        2 
  16  chr16_75896038     ASom    A    G        0      0        2 
  16  chr16_75896038     HCab    A    G      0.5      1        2 
  16  chr16_75896038     HPrz    A    G        0      0        2 
  16  chr16_75896038     ZBoe    A    G        0      0        2 
  16  chr16_75896038     ZGre    A    G        0      0        2 
  16  chr16_75896038     ZHar    A    G        0      0        2 
  16  chr16_75896038   Sample    A    G        0      0        2 
  16  chr16_75899269     AAsi    G    A        0      0        2 
  16  chr16_75899269     AKia    G    A      0.5      1        2 
  16  chr16_75899269     AOna    G    A        1      2        2 
  16  chr16_75899269     ASom    G    A        0      0        2 
  16  chr16_75899269     HCab    G    A        0      0        2 
  16  chr16_75899269     HPrz    G    A        0      0        2 
  16  chr16_75899269     ZBoe    G    A        0      0        2 
  16  chr16_75899269     ZGre    G    A        0      0        2 
  16  chr16_75899269     ZHar    G    A        0      0        2 
  16  chr16_75899269   Sample    G    A        0      0        2 
  16  chr16_75906067     AAsi    G    A        0      0        2 
  16  chr16_75906067     AKia    G    A        0      0        2 
  16  chr16_75906067     AOna    G    A        1      2        2 
  16  chr16_75906067     ASom    G    A        0      0        2 
  16  chr16_75906067     HCab    G    A        0      0        2 
  16  chr16_75906067     HPrz    G    A        0      0        2 
  16  chr16_75906067     ZBoe    G    A        0      0        2 
  16  chr16_75906067     ZGre    G    A        0      0        2 
  16  chr16_75906067     ZHar    G    A        0      0        2 
  16  chr16_75906067   Sample    G    A        0      0        2 
  16  chr16_75912904     AAsi    A    G        1      2        2 
  16  chr16_75912904     AKia    A    G        0      0        2 
  16  chr16_75912904     AOna    A    G        0      0        2 
  16  chr16_75912904     ASom    A    G        1      2        2 
  16  chr16_75912904     HCab    A    G        0      0        2 
  16  chr16_75912904     HPrz    A    G        0      0        2 
  16  chr16_75912904     ZBoe    A    G        0      0        2 
  16  chr16_75912904     ZGre    A    G        0      0        2 
  16  chr16_75912904     ZHar    A    G        0      0        2 
  16  chr16_75912904   Sample    A    G        0      0        2 
  16  chr16_75918338     AAsi    T    A        0      0        2 
  16  chr16_75918338     AKia    T    A        0      0        2 
  16  chr16_75918338     AOna    T    A      0.5      1        2 
  16  chr16_75918338     ASom    T    A        0      0        2 
  16  chr16_75918338     HCab    T    A        0      0        2 
  16  chr16_75918338     HPrz    T    A        0      0        2 
  16  chr16_75918338     ZBoe    T    A        0      0        2 
  16  chr16_75918338     ZGre    T    A        0      0        2 
  16  chr16_75918338     ZHar    T    A        0      0        2 
  16  chr16_75918338   Sample    T    A        0      0        2 
  16  chr16_75929364     AAsi    A    G        0      0        2 
  16  chr16_75929364     AKia    A    G        0      0        2 
  16  chr16_75929364     AOna    A    G        0      0        2 
  16  chr16_75929364     ASom    A    G        0      0        2 
  16  chr16_75929364     HCab    A    G        1      2        2 
  16  chr16_75929364     HPrz    A    G        1      2        2 
  16  chr16_75929364     ZBoe    A    G        0      0        2 
  16  chr16_75929364     ZGre    A    G        0      0        2 
  16  chr16_75929364     ZHar    A    G        0      0        2 
  16  chr16_75929364   Sample    A    G        1      2        2 
  16  chr16_75933122     AAsi    G    A        0      0        2 
  16  chr16_75933122     AKia    G    A        1      2        2 
  16  chr16_75933122     AOna    G    A        0      0        2 
  16  chr16_75933122     ASom    G    A        0      0        2 
  16  chr16_75933122     HCab    G    A        0      0        2 
  16  chr16_75933122     HPrz    G    A        0      0        2 
  16  chr16_75933122     ZBoe    G    A        0      0        2 
  16  chr16_75933122     ZGre    G    A        0      0        2 
  16  chr16_75933122     ZHar    G    A        0      0        2 
  16  chr16_75933122   Sample    G    A        0      0        2 
  16  chr16_75935281     AAsi    A    G        0      0        2 
  16  chr16_75935281     AKia    A    G        0      0        2 
  16  chr16_75935281     AOna    A    G        0      0        2 
  16  chr16_75935281     ASom    A    G        0      0        2 
  16  chr16_75935281     HCab    A    G        1      2        2 
  16  chr16_75935281     HPrz    A    G        1      2        2 
  16  chr16_75935281     ZBoe    A    G        0      0        2 
  16  chr16_75935281     ZGre    A    G        0      0        2 
  16  chr16_75935281     ZHar    A    G        0      0        2 
  16  chr16_75935281   Sample    A    G        1      2        2 
  16  chr16_75935328     AAsi    G    A        0      0        2 
  16  chr16_75935328     AKia    G    A        0      0        2 
  16  chr16_75935328     AOna    G    A        0      0        2 
  16  chr16_75935328     ASom    G    A        0      0        2 
  16  chr16_75935328     HCab    G    A        0      0        2 
  16  chr16_75935328     HPrz    G    A        0      0        2 
  16  chr16_75935328     ZBoe    G    A        0      0        2 
  16  chr16_75935328     ZGre    G    A        1      2        2 
  16  chr16_75935328     ZHar    G    A        0      0        2 
  16  chr16_75935328   Sample    G    A        0      0        2 
  16  chr16_75942055     AAsi    A    G        0      0        2 
  16  chr16_75942055     AKia    A    G        0      0        2 
  16  chr16_75942055     AOna    A    G        0      0        2 
  16  chr16_75942055     ASom    A    G        0      0        2 
  16  chr16_75942055     HCab    A    G        0      0        2 
  16  chr16_75942055     HPrz    A    G        0      0        2 
  16  chr16_75942055     ZBoe    A    G      0.5      1        2 
  16  chr16_75942055     ZGre    A    G        0      0        2 
  16  chr16_75942055     ZHar    A    G        0      0        2 
  16  chr16_75942055   Sample    A    G        0      0        2 
  16  chr16_75942623     AAsi    C    T        0      0        2 
  16  chr16_75942623     AKia    C    T        0      0        2 
  16  chr16_75942623     AOna    C    T        0      0        2 
  16  chr16_75942623     ASom    C    T        0      0        2 
  16  chr16_75942623     HCab    C    T        1      2        2 
  16  chr16_75942623     HPrz    C    T        1      2        2 
  16  chr16_75942623     ZBoe    C    T        0      0        2 
  16  chr16_75942623     ZGre    C    T        0      0        2 
  16  chr16_75942623     ZHar    C    T        0      0        2 
  16  chr16_75942623   Sample    C    T        1      2        2 
  16  chr16_75960113     AAsi    G    A        0      0        2 
  16  chr16_75960113     AKia    G    A        0      0        2 
  16  chr16_75960113     AOna    G    A        0      0        2 
  16  chr16_75960113     ASom    G    A        0      0        2 
  16  chr16_75960113     HCab    G    A        1      2        2 
  16  chr16_75960113     HPrz    G    A        1      2        2 
  16  chr16_75960113     ZBoe    G    A        0      0        2 
  16  chr16_75960113     ZGre    G    A        0      0        2 
  16  chr16_75960113     ZHar    G    A        0      0        2 
  16  chr16_75960113   Sample    G    A        1      2        2 
  16  chr16_75964961     AAsi    C    T        0      0        2 
  16  chr16_75964961     AKia    C    T        0      0        2 
  16  chr16_75964961     AOna    C    T        0      0        2 
  16  chr16_75964961     ASom    C    T        0      0        2 
  16  chr16_75964961     HCab    C    T        1      2        2 
  16  chr16_75964961     HPrz    C    T        1      2        2 
  16  chr16_75964961     ZBoe    C    T        0      0        2 
  16  chr16_75964961     ZGre    C    T        0      0        2 
  16  chr16_75964961     ZHar    C    T        0      0        2 
  16  chr16_75964961   Sample    C    T        1      2        2 
  16  chr16_75978459     AAsi    T    C      0.5      1        2 
  16  chr16_75978459     AKia    T    C        0      0        2 
  16  chr16_75978459     AOna    T    C        0      0        2 
  16  chr16_75978459     ASom    T    C        0      0        2 
  16  chr16_75978459     HCab    T    C        0      0        2 
  16  chr16_75978459     HPrz    T    C        0      0        2 
  16  chr16_75978459     ZBoe    T    C        0      0        2 
  16  chr16_75978459     ZGre    T    C        0      0        2 
  16  chr16_75978459     ZHar    T    C        0      0        2 
  16  chr16_75978459   Sample    T    C        0      0        2 
  16  chr16_76003904     AAsi    A    G        0      0        2 
  16  chr16_76003904     AKia    A    G        0      0        2 
  16  chr16_76003904     AOna    A    G        0      0        2 
  16  chr16_76003904     ASom    A    G        0      0        2 
  16  chr16_76003904     HCab    A    G        1      2        2 
  16  chr16_76003904     HPrz    A    G        1      2        2 
  16  chr16_76003904     ZBoe    A    G      0.5      1        2 
  16  chr16_76003904     ZGre    A    G        0      0        2 
  16  chr16_76003904     ZHar    A    G        0      0        2 
  16  chr16_76003904   Sample    A    G        1      2        2 
  16  chr16_76010249     AAsi    C    A        0      0        2 
  16  chr16_76010249     AKia    C    A        1      2        2 
  16  chr16_76010249     AOna    C    A        1      2        2 
  16  chr16_76010249     ASom    C    A        0      0        2 
  16  chr16_76010249     HCab    C    A        0      0        2 
  16  chr16_76010249     HPrz    C    A        0      0        2 
  16  chr16_76010249     ZBoe    C    A        0      0        2 
  16  chr16_76010249     ZGre    C    A        0      0        2 
  16  chr16_76010249     ZHar    C    A        0      0        2 
  16  chr16_76010249   Sample    C    A        0      0        2 
  16  chr16_76014325     AAsi    C    G        0      0        2 
  16  chr16_76014325     AKia    C    G        0      0        2 
  16  chr16_76014325     AOna    C    G        0      0        2 
  16  chr16_76014325     ASom    C    G        0      0        2 
  16  chr16_76014325     HCab    C    G        0      0        2 
  16  chr16_76014325     HPrz    C    G      0.5      1        2 
  16  chr16_76014325     ZBoe    C    G        0      0        2 
  16  chr16_76014325     ZGre    C    G        0      0        2 
  16  chr16_76014325     ZHar    C    G        0      0        2 
  16  chr16_76014325   Sample    C    G        0      0        2 
  16  chr16_76016288     AAsi    C    T        0      0        2 
  16  chr16_76016288     AKia    C    T        0      0        2 
  16  chr16_76016288     AOna    C    T        0      0        2 
  16  chr16_76016288     ASom    C    T        0      0        2 
  16  chr16_76016288     HCab    C    T        1      2        2 
  16  chr16_76016288     HPrz    C    T        1      2        2 
  16  chr16_76016288     ZBoe    C    T        0      0        2 
  16  chr16_76016288     ZGre    C    T        0      0        2 
  16  chr16_76016288     ZHar    C    T        0      0        2 
  16  chr16_76016288   Sample    C    T        1      2        2 
  16  chr16_76022657     AAsi    T    C        0      0        2 
  16  chr16_76022657     AKia    T    C        0      0        2 
  16  chr16_76022657     AOna    T    C        0      0        2 
  16  chr16_76022657     ASom    T    C        0      0        2 
  16  chr16_76022657     HCab    T    C        0      0        2 
  16  chr16_76022657     HPrz    T    C        0      0        2 
  16  chr16_76022657     ZBoe    T    C        0      0        2 
  16  chr16_76022657     ZGre    T    C      0.5      1        2 
  16  chr16_76022657     ZHar    T    C        0      0        2 
  16  chr16_76022657   Sample    T    C        0      0        2 
  16  chr16_76026555     AAsi    A    C      0.5      1        2 
  16  chr16_76026555     AKia    A    C        0      0        2 
  16  chr16_76026555     AOna    A    C        0      0        2 
  16  chr16_76026555     ASom    A    C        0      0        2 
  16  chr16_76026555     HCab    A    C        0      0        2 
  16  chr16_76026555     HPrz    A    C        0      0        2 
  16  chr16_76026555     ZBoe    A    C        0      0        2 
  16  chr16_76026555     ZGre    A    C        0      0        2 
  16  chr16_76026555     ZHar    A    C        0      0        2 
  16  chr16_76026555   Sample    A    C        0      0        2 
  16  chr16_76034543     AAsi    C    T        0      0        2 
  16  chr16_76034543     AKia    C    T        0      0        2 
  16  chr16_76034543     AOna    C    T        1      2        2 
  16  chr16_76034543     ASom    C    T        0      0        2 
  16  chr16_76034543     HCab    C    T        1      2        2 
  16  chr16_76034543     HPrz    C    T        1      2        2 
  16  chr16_76034543     ZBoe    C    T        0      0        2 
  16  chr16_76034543     ZGre    C    T        0      0        2 
  16  chr16_76034543     ZHar    C    T        0      0        2 
  16  chr16_76034543   Sample    C    T        1      2        2 
  16  chr16_76057429     AAsi    A    G        0      0        2 
  16  chr16_76057429     AKia    A    G        0      0        2 
  16  chr16_76057429     AOna    A    G        0      0        2 
  16  chr16_76057429     ASom    A    G        0      0        2 
  16  chr16_76057429     HCab    A    G        0      0        2 
  16  chr16_76057429     HPrz    A    G        0      0        2 
  16  chr16_76057429     ZBoe    A    G      0.5      1        2 
  16  chr16_76057429     ZGre    A    G        0      0        2 
  16  chr16_76057429     ZHar    A    G        0      0        2 
  16  chr16_76057429   Sample    A    G        0      0        2 
  16  chr16_76057486     AAsi    C    T        0      0        2 
  16  chr16_76057486     AKia    C    T        0      0        2 
  16  chr16_76057486     AOna    C    T        0      0        2 
  16  chr16_76057486     ASom    C    T        0      0        2 
  16  chr16_76057486     HCab    C    T        1      2        2 
  16  chr16_76057486     HPrz    C    T        1      2        2 
  16  chr16_76057486     ZBoe    C    T        0      0        2 
  16  chr16_76057486     ZGre    C    T        0      0        2 
  16  chr16_76057486     ZHar    C    T        0      0        2 
  16  chr16_76057486   Sample    C    T        0      0        2 
  16  chr16_76066390     AAsi    A    C        0      0        2 
  16  chr16_76066390     AKia    A    C        0      0        2 
  16  chr16_76066390     AOna    A    C        0      0        2 
  16  chr16_76066390     ASom    A    C        0      0        2 
  16  chr16_76066390     HCab    A    C        0      0        2 
  16  chr16_76066390     HPrz    A    C        0      0        2 
  16  chr16_76066390     ZBoe    A    C      0.5      1        2 
  16  chr16_76066390     ZGre    A    C        0      0        2 
  16  chr16_76066390     ZHar    A    C        0      0        2 
  16  chr16_76066390   Sample    A    C        0      0        2 
  16  chr16_76068162     AAsi    A    G        0      0        2 
  16  chr16_76068162     AKia    A    G        0      0        2 
  16  chr16_76068162     AOna    A    G        0      0        2 
  16  chr16_76068162     ASom    A    G        0      0        2 
  16  chr16_76068162     HCab    A    G        0      0        2 
  16  chr16_76068162     HPrz    A    G        0      0        2 
  16  chr16_76068162     ZBoe    A    G        0      0        2 
  16  chr16_76068162     ZGre    A    G        1      2        2 
  16  chr16_76068162     ZHar    A    G        0      0        2 
  16  chr16_76068162   Sample    A    G        0      0        2 
  16  chr16_76094751     AAsi    C    T        0      0        2 
  16  chr16_76094751     AKia    C    T        0      0        2 
  16  chr16_76094751     AOna    C    T        1      2        2 
  16  chr16_76094751     ASom    C    T        0      0        2 
  16  chr16_76094751     HCab    C    T        0      0        2 
  16  chr16_76094751     HPrz    C    T        0      0        2 
  16  chr16_76094751     ZBoe    C    T        0      0        2 
  16  chr16_76094751     ZGre    C    T        0      0        2 
  16  chr16_76094751     ZHar    C    T        0      0        2 
  16  chr16_76094751   Sample    C    T        0      0        2 
  16  chr16_76095534     AAsi    G    A        0      0        2 
  16  chr16_76095534     AKia    G    A        1      2        2 
  16  chr16_76095534     AOna    G    A        1      2        2 
  16  chr16_76095534     ASom    G    A        0      0        2 
  16  chr16_76095534     HCab    G    A        0      0        2 
  16  chr16_76095534     HPrz    G    A        0      0        2 
  16  chr16_76095534     ZBoe    G    A        0      0        2 
  16  chr16_76095534     ZGre    G    A        0      0        2 
  16  chr16_76095534     ZHar    G    A        0      0        2 
  16  chr16_76095534   Sample    G    A        0      0        2 
  16  chr16_76095576     AAsi    G    T        0      0        2 
  16  chr16_76095576     AKia    G    T        1      2        2 
  16  chr16_76095576     AOna    G    T        0      0        2 
  16  chr16_76095576     ASom    G    T        0      0        2 
  16  chr16_76095576     HCab    G    T        0      0        2 
  16  chr16_76095576     HPrz    G    T        0      0        2 
  16  chr16_76095576     ZBoe    G    T        0      0        2 
  16  chr16_76095576     ZGre    G    T        0      0        2 
  16  chr16_76095576     ZHar    G    T        0      0        2 
  16  chr16_76095576   Sample    G    T        0      0        2 
  16  chr16_76104586     AAsi    C    T        1      2        2 
  16  chr16_76104586     AKia    C    T        0      0        2 
  16  chr16_76104586     AOna    C    T        0      0        2 
  16  chr16_76104586     ASom    C    T        1      2        2 
  16  chr16_76104586     HCab    C    T        0      0        2 
  16  chr16_76104586     HPrz    C    T        0      0        2 
  16  chr16_76104586     ZBoe    C    T        0      0        2 
  16  chr16_76104586     ZGre    C    T        0      0        2 
  16  chr16_76104586     ZHar    C    T        0      0        2 
  16  chr16_76104586   Sample    C    T        0      0        2 
  16  chr16_76122108     AAsi    C    T        0      0        2 
  16  chr16_76122108     AKia    C    T        0      0        2 
  16  chr16_76122108     AOna    C    T        0      0        2 
  16  chr16_76122108     ASom    C    T        0      0        2 
  16  chr16_76122108     HCab    C    T        0      0        2 
  16  chr16_76122108     HPrz    C    T        0      0        2 
  16  chr16_76122108     ZBoe    C    T        0      0        2 
  16  chr16_76122108     ZGre    C    T        1      2        2 
  16  chr16_76122108     ZHar    C    T        0      0        2 
  16  chr16_76122108   Sample    C    T        0      0        2 
  16  chr16_76145775     AAsi    A    G        0      0        2 
  16  chr16_76145775     AKia    A    G        0      0        2 
  16  chr16_76145775     AOna    A    G        0      0        2 
  16  chr16_76145775     ASom    A    G        0      0        2 
  16  chr16_76145775     HCab    A    G        1      2        2 
  16  chr16_76145775     HPrz    A    G        1      2        2 
  16  chr16_76145775     ZBoe    A    G        0      0        2 
  16  chr16_76145775     ZGre    A    G        0      0        2 
  16  chr16_76145775     ZHar    A    G        0      0        2 
  16  chr16_76145775   Sample    A    G        1      2        2 
  16  chr16_76157851     AAsi    G    A        0      0        2 
  16  chr16_76157851     AKia    G    A        0      0        2 
  16  chr16_76157851     AOna    G    A        0      0        2 
  16  chr16_76157851     ASom    G    A        0      0        2 
  16  chr16_76157851     HCab    G    A        0      0        2 
  16  chr16_76157851     HPrz    G    A        0      0        2 
  16  chr16_76157851     ZBoe    G    A      0.5      1        2 
  16  chr16_76157851     ZGre    G    A        0      0        2 
  16  chr16_76157851     ZHar    G    A        0      0        2 
  16  chr16_76157851   Sample    G    A        0      0        2 
  16  chr16_76176035     AAsi    T    C        0      0        2 
  16  chr16_76176035     AKia    T    C        0      0        2 
  16  chr16_76176035     AOna    T    C        0      0        2 
  16  chr16_76176035     ASom    T    C        0      0        2 
  16  chr16_76176035     HCab    T    C        0      0        2 
  16  chr16_76176035     HPrz    T    C        0      0        2 
  16  chr16_76176035     ZBoe    T    C      0.5      1        2 
  16  chr16_76176035     ZGre    T    C        0      0        2 
  16  chr16_76176035     ZHar    T    C        0      0        2 
  16  chr16_76176035   Sample    T    C        0      0        2 
  16  chr16_76192562     AAsi    A    G        0      0        2 
  16  chr16_76192562     AKia    A    G        0      0        2 
  16  chr16_76192562     AOna    A    G        0      0        2 
  16  chr16_76192562     ASom    A    G        1      2        2 
  16  chr16_76192562     HCab    A    G        0      0        2 
  16  chr16_76192562     HPrz    A    G        0      0        2 
  16  chr16_76192562     ZBoe    A    G        0      0        2 
  16  chr16_76192562     ZGre    A    G        0      0        2 
  16  chr16_76192562     ZHar    A    G        0      0        2 
  16  chr16_76192562   Sample    A    G        0      0        2 
  16  chr16_76193152     AAsi    A    G        0      0        2 
  16  chr16_76193152     AKia    A    G        0      0        2 
  16  chr16_76193152     AOna    A    G        0      0        2 
  16  chr16_76193152     ASom    A    G        0      0        2 
  16  chr16_76193152     HCab    A    G        1      2        2 
  16  chr16_76193152     HPrz    A    G        1      2        2 
  16  chr16_76193152     ZBoe    A    G        0      0        2 
  16  chr16_76193152     ZGre    A    G        0      0        2 
  16  chr16_76193152     ZHar    A    G        0      0        2 
  16  chr16_76193152   Sample    A    G        1      2        2 
  16  chr16_76194343     AAsi    T    C        0      0        2 
  16  chr16_76194343     AKia    T    C        0      0        2 
  16  chr16_76194343     AOna    T    C        0      0        2 
  16  chr16_76194343     ASom    T    C        0      0        2 
  16  chr16_76194343     HCab    T    C        0      0        2 
  16  chr16_76194343     HPrz    T    C        0      0        2 
  16  chr16_76194343     ZBoe    T    C      0.5      1        2 
  16  chr16_76194343     ZGre    T    C        0      0        2 
  16  chr16_76194343     ZHar    T    C        0      0        2 
  16  chr16_76194343   Sample    T    C        0      0        2 
  16  chr16_76203882     AAsi    T    C        0      0        2 
  16  chr16_76203882     AKia    T    C        1      2        2 
  16  chr16_76203882     AOna    T    C        0      0        2 
  16  chr16_76203882     ASom    T    C        0      0        2 
  16  chr16_76203882     HCab    T    C        0      0        2 
  16  chr16_76203882     HPrz    T    C        0      0        2 
  16  chr16_76203882     ZBoe    T    C        0      0        2 
  16  chr16_76203882     ZGre    T    C        0      0        2 
  16  chr16_76203882     ZHar    T    C        0      0        2 
  16  chr16_76203882   Sample    T    C        0      0        2 
  16  chr16_76210775     AAsi    C    T        0      0        2 
  16  chr16_76210775     AKia    C    T        0      0        2 
  16  chr16_76210775     AOna    C    T        0      0        2 
  16  chr16_76210775     ASom    C    T        0      0        2 
  16  chr16_76210775     HCab    C    T        1      2        2 
  16  chr16_76210775     HPrz    C    T        1      2        2 
  16  chr16_76210775     ZBoe    C    T        0      0        2 
  16  chr16_76210775     ZGre    C    T        0      0        2 
  16  chr16_76210775     ZHar    C    T        0      0        2 
  16  chr16_76210775   Sample    C    T        1      2        2 
  16  chr16_76222933     AAsi    C    G        0      0        2 
  16  chr16_76222933     AKia    C    G        0      0        2 
  16  chr16_76222933     AOna    C    G        0      0        2 
  16  chr16_76222933     ASom    C    G        0      0        2 
  16  chr16_76222933     HCab    C    G        1      2        2 
  16  chr16_76222933     HPrz    C    G        1      2        2 
  16  chr16_76222933     ZBoe    C    G        0      0        2 
  16  chr16_76222933     ZGre    C    G        0      0        2 
  16  chr16_76222933     ZHar    C    G        0      0        2 
  16  chr16_76222933   Sample    C    G        1      2        2 
  16  chr16_76225255     AAsi    G    T        0      0        2 
  16  chr16_76225255     AKia    G    T        0      0        2 
  16  chr16_76225255     AOna    G    T        0      0        2 
  16  chr16_76225255     ASom    G    T        0      0        2 
  16  chr16_76225255     HCab    G    T        1      2        2 
  16  chr16_76225255     HPrz    G    T        1      2        2 
  16  chr16_76225255     ZBoe    G    T        0      0        2 
  16  chr16_76225255     ZGre    G    T        0      0        2 
  16  chr16_76225255     ZHar    G    T        0      0        2 
  16  chr16_76225255   Sample    G    T        1      2        2 
  16  chr16_76225575     AAsi    T    G        0      0        2 
  16  chr16_76225575     AKia    T    G        1      2        2 
  16  chr16_76225575     AOna    T    G        0      0        2 
  16  chr16_76225575     ASom    T    G        0      0        2 
  16  chr16_76225575     HCab    T    G        0      0        2 
  16  chr16_76225575     HPrz    T    G        0      0        2 
  16  chr16_76225575     ZBoe    T    G        0      0        2 
  16  chr16_76225575     ZGre    T    G        0      0        2 
  16  chr16_76225575     ZHar    T    G        0      0        2 
  16  chr16_76225575   Sample    T    G        0      0        2 
  16  chr16_76227477     AAsi    T    C        0      0        2 
  16  chr16_76227477     AKia    T    C        0      0        2 
  16  chr16_76227477     AOna    T    C        0      0        2 
  16  chr16_76227477     ASom    T    C        0      0        2 
  16  chr16_76227477     HCab    T    C      0.5      1        2 
  16  chr16_76227477     HPrz    T    C        0      0        2 
  16  chr16_76227477     ZBoe    T    C        0      0        2 
  16  chr16_76227477     ZGre    T    C        0      0        2 
  16  chr16_76227477     ZHar    T    C        0      0        2 
  16  chr16_76227477   Sample    T    C        0      0        2 
  16  chr16_76228081     AAsi    T    C        0      0        2 
  16  chr16_76228081     AKia    T    C        0      0        2 
  16  chr16_76228081     AOna    T    C        0      0        2 
  16  chr16_76228081     ASom    T    C        0      0        2 
  16  chr16_76228081     HCab    T    C        1      2        2 
  16  chr16_76228081     HPrz    T    C      0.5      1        2 
  16  chr16_76228081     ZBoe    T    C        0      0        2 
  16  chr16_76228081     ZGre    T    C        0      0        2 
  16  chr16_76228081     ZHar    T    C        0      0        2 
  16  chr16_76228081   Sample    T    C        1      2        2 
  16  chr16_76238961     AAsi    T    C      0.5      1        2 
  16  chr16_76238961     AKia    T    C        0      0        2 
  16  chr16_76238961     AOna    T    C        0      0        2 
  16  chr16_76238961     ASom    T    C        0      0        2 
  16  chr16_76238961     HCab    T    C        0      0        2 
  16  chr16_76238961     HPrz    T    C        0      0        2 
  16  chr16_76238961     ZBoe    T    C        0      0        2 
  16  chr16_76238961     ZGre    T    C        0      0        2 
  16  chr16_76238961     ZHar    T    C        0      0        2 
  16  chr16_76238961   Sample    T    C        0      0        2 
  16  chr16_76245728     AAsi    A    G        0      0        2 
  16  chr16_76245728     AKia    A    G        0      0        2 
  16  chr16_76245728     AOna    A    G        0      0        2 
  16  chr16_76245728     ASom    A    G        0      0        2 
  16  chr16_76245728     HCab    A    G        0      0        2 
  16  chr16_76245728     HPrz    A    G        0      0        2 
  16  chr16_76245728     ZBoe    A    G        0      0        2 
  16  chr16_76245728     ZGre    A    G        0      0        2 
  16  chr16_76245728     ZHar    A    G      0.5      1        2 
  16  chr16_76245728   Sample    A    G        0      0        2 
  16  chr16_76251747     AAsi    A    G        0      0        2 
  16  chr16_76251747     AKia    A    G        0      0        2 
  16  chr16_76251747     AOna    A    G        0      0        2 
  16  chr16_76251747     ASom    A    G        0      0        2 
  16  chr16_76251747     HCab    A    G        0      0        2 
  16  chr16_76251747     HPrz    A    G        0      0        2 
  16  chr16_76251747     ZBoe    A    G        0      0        2 
  16  chr16_76251747     ZGre    A    G        0      0        2 
  16  chr16_76251747     ZHar    A    G      0.5      1        2 
  16  chr16_76251747   Sample    A    G        0      0        2 
  16  chr16_76255788     AAsi    C    G        0      0        2 
  16  chr16_76255788     AKia    C    G        0      0        2 
  16  chr16_76255788     AOna    C    G        0      0        2 
  16  chr16_76255788     ASom    C    G        0      0        2 
  16  chr16_76255788     HCab    C    G        1      2        2 
  16  chr16_76255788     HPrz    C    G        1      2        2 
  16  chr16_76255788     ZBoe    C    G        0      0        2 
  16  chr16_76255788     ZGre    C    G        0      0        2 
  16  chr16_76255788     ZHar    C    G        0      0        2 
  16  chr16_76255788   Sample    C    G        1      2        2 
  16  chr16_76256589     AAsi    A    G        0      0        2 
  16  chr16_76256589     AKia    A    G        0      0        2 
  16  chr16_76256589     AOna    A    G        0      0        2 
  16  chr16_76256589     ASom    A    G        0      0        2 
  16  chr16_76256589     HCab    A    G        0      0        2 
  16  chr16_76256589     HPrz    A    G      0.5      1        2 
  16  chr16_76256589     ZBoe    A    G        0      0        2 
  16  chr16_76256589     ZGre    A    G        0      0        2 
  16  chr16_76256589     ZHar    A    G        0      0        2 
  16  chr16_76256589   Sample    A    G        0      0        2 
  16  chr16_76259465     AAsi    C    A        0      0        2 
  16  chr16_76259465     AKia    C    A        0      0        2 
  16  chr16_76259465     AOna    C    A        0      0        2 
  16  chr16_76259465     ASom    C    A        0      0        2 
  16  chr16_76259465     HCab    C    A        0      0        2 
  16  chr16_76259465     HPrz    C    A        0      0        2 
  16  chr16_76259465     ZBoe    C    A      0.5      1        2 
  16  chr16_76259465     ZGre    C    A        0      0        2 
  16  chr16_76259465     ZHar    C    A        0      0        2 
  16  chr16_76259465   Sample    C    A        0      0        2 
  16  chr16_76259634     AAsi    A    G        0      0        2 
  16  chr16_76259634     AKia    A    G        0      0        2 
  16  chr16_76259634     AOna    A    G        0      0        2 
  16  chr16_76259634     ASom    A    G        0      0        2 
  16  chr16_76259634     HCab    A    G        0      0        2 
  16  chr16_76259634     HPrz    A    G        0      0        2 
  16  chr16_76259634     ZBoe    A    G      0.5      1        2 
  16  chr16_76259634     ZGre    A    G        0      0        2 
  16  chr16_76259634     ZHar    A    G        0      0        2 
  16  chr16_76259634   Sample    A    G        0      0        2 
  16  chr16_76262906     AAsi    G    A        0      0        2 
  16  chr16_76262906     AKia    G    A        0      0        2 
  16  chr16_76262906     AOna    G    A        0      0        2 
  16  chr16_76262906     ASom    G    A        0      0        2 
  16  chr16_76262906     HCab    G    A        0      0        2 
  16  chr16_76262906     HPrz    G    A        0      0        2 
  16  chr16_76262906     ZBoe    G    A        0      0        2 
  16  chr16_76262906     ZGre    G    A        1      2        2 
  16  chr16_76262906     ZHar    G    A        0      0        2 
  16  chr16_76262906   Sample    G    A        0      0        2 
  16  chr16_76263019     AAsi    T    C        0      0        2 
  16  chr16_76263019     AKia    T    C        1      2        2 
  16  chr16_76263019     AOna    T    C        0      0        2 
  16  chr16_76263019     ASom    T    C        0      0        2 
  16  chr16_76263019     HCab    T    C        0      0        2 
  16  chr16_76263019     HPrz    T    C        0      0        2 
  16  chr16_76263019     ZBoe    T    C        0      0        2 
  16  chr16_76263019     ZGre    T    C        0      0        2 
  16  chr16_76263019     ZHar    T    C        0      0        2 
  16  chr16_76263019   Sample    T    C        0      0        2 
  16  chr16_76270984     AAsi    G    A        0      0        2 
  16  chr16_76270984     AKia    G    A        0      0        2 
  16  chr16_76270984     AOna    G    A        0      0        2 
  16  chr16_76270984     ASom    G    A        1      2        2 
  16  chr16_76270984     HCab    G    A        0      0        2 
  16  chr16_76270984     HPrz    G    A        0      0        2 
  16  chr16_76270984     ZBoe    G    A        0      0        2 
  16  chr16_76270984     ZGre    G    A        0      0        2 
  16  chr16_76270984     ZHar    G    A        0      0        2 
  16  chr16_76270984   Sample    G    A        0      0        2 
  16  chr16_76272704     AAsi    G    C        0      0        2 
  16  chr16_76272704     AKia    G    C        1      2        2 
  16  chr16_76272704     AOna    G    C        1      2        2 
  16  chr16_76272704     ASom    G    C        0      0        2 
  16  chr16_76272704     HCab    G    C        0      0        2 
  16  chr16_76272704     HPrz    G    C        0      0        2 
  16  chr16_76272704     ZBoe    G    C        0      0        2 
  16  chr16_76272704     ZGre    G    C        0      0        2 
  16  chr16_76272704     ZHar    G    C        0      0        2 
  16  chr16_76272704   Sample    G    C        0      0        2 
  16  chr16_76275450     AAsi    C    A        0      0        2 
  16  chr16_76275450     AKia    C    A        0      0        2 
  16  chr16_76275450     AOna    C    A        0      0        2 
  16  chr16_76275450     ASom    C    A        0      0        2 
  16  chr16_76275450     HCab    C    A        1      2        2 
  16  chr16_76275450     HPrz    C    A        1      2        2 
  16  chr16_76275450     ZBoe    C    A        0      0        2 
  16  chr16_76275450     ZGre    C    A        0      0        2 
  16  chr16_76275450     ZHar    C    A        0      0        2 
  16  chr16_76275450   Sample    C    A        1      2        2 
  16  chr16_76280780     AAsi    T    C        0      0        2 
  16  chr16_76280780     AKia    T    C        0      0        2 
  16  chr16_76280780     AOna    T    C        0      0        2 
  16  chr16_76280780     ASom    T    C        0      0        2 
  16  chr16_76280780     HCab    T    C        1      2        2 
  16  chr16_76280780     HPrz    T    C        1      2        2 
  16  chr16_76280780     ZBoe    T    C        0      0        2 
  16  chr16_76280780     ZGre    T    C        0      0        2 
  16  chr16_76280780     ZHar    T    C        0      0        2 
  16  chr16_76280780   Sample    T    C        1      2        2 
  16  chr16_76294092     AAsi    G    T        0      0        2 
  16  chr16_76294092     AKia    G    T        0      0        2 
  16  chr16_76294092     AOna    G    T        0      0        2 
  16  chr16_76294092     ASom    G    T        0      0        2 
  16  chr16_76294092     HCab    G    T        0      0        2 
  16  chr16_76294092     HPrz    G    T        0      0        2 
  16  chr16_76294092     ZBoe    G    T        0      0        2 
  16  chr16_76294092     ZGre    G    T        0      0        2 
  16  chr16_76294092     ZHar    G    T        1      2        2 
  16  chr16_76294092   Sample    G    T        0      0        2 
  16  chr16_76299160     AAsi    T    C        0      0        2 
  16  chr16_76299160     AKia    T    C        0      0        2 
  16  chr16_76299160     AOna    T    C        1      2        2 
  16  chr16_76299160     ASom    T    C        0      0        2 
  16  chr16_76299160     HCab    T    C        0      0        2 
  16  chr16_76299160     HPrz    T    C        0      0        2 
  16  chr16_76299160     ZBoe    T    C        0      0        2 
  16  chr16_76299160     ZGre    T    C        0      0        2 
  16  chr16_76299160     ZHar    T    C        0      0        2 
  16  chr16_76299160   Sample    T    C        0      0        2 
  16  chr16_76302539     AAsi    G    A        0      0        2 
  16  chr16_76302539     AKia    G    A        0      0        2 
  16  chr16_76302539     AOna    G    A        0      0        2 
  16  chr16_76302539     ASom    G    A        0      0        2 
  16  chr16_76302539     HCab    G    A        0      0        2 
  16  chr16_76302539     HPrz    G    A        0      0        2 
  16  chr16_76302539     ZBoe    G    A      0.5      1        2 
  16  chr16_76302539     ZGre    G    A        0      0        2 
  16  chr16_76302539     ZHar    G    A        0      0        2 
  16  chr16_76302539   Sample    G    A        0      0        2 
  16  chr16_76317846     AAsi    G    A        0      0        2 
  16  chr16_76317846     AKia    G    A        0      0        2 
  16  chr16_76317846     AOna    G    A        0      0        2 
  16  chr16_76317846     ASom    G    A        0      0        2 
  16  chr16_76317846     HCab    G    A        1      2        2 
  16  chr16_76317846     HPrz    G    A        1      2        2 
  16  chr16_76317846     ZBoe    G    A        0      0        2 
  16  chr16_76317846     ZGre    G    A        0      0        2 
  16  chr16_76317846     ZHar    G    A        0      0        2 
  16  chr16_76317846   Sample    G    A        1      2        2 
  16  chr16_76324330     AAsi    C    A        0      0        2 
  16  chr16_76324330     AKia    C    A        0      0        2 
  16  chr16_76324330     AOna    C    A        0      0        2 
  16  chr16_76324330     ASom    C    A        0      0        2 
  16  chr16_76324330     HCab    C    A        0      0        2 
  16  chr16_76324330     HPrz    C    A        0      0        2 
  16  chr16_76324330     ZBoe    C    A      0.5      1        2 
  16  chr16_76324330     ZGre    C    A        0      0        2 
  16  chr16_76324330     ZHar    C    A        0      0        2 
  16  chr16_76324330   Sample    C    A        0      0        2 
  16  chr16_76333328     AAsi    A    C        0      0        2 
  16  chr16_76333328     AKia    A    C        0      0        2 
  16  chr16_76333328     AOna    A    C        0      0        2 
  16  chr16_76333328     ASom    A    C        1      2        2 
  16  chr16_76333328     HCab    A    C        0      0        2 
  16  chr16_76333328     HPrz    A    C        0      0        2 
  16  chr16_76333328     ZBoe    A    C        0      0        2 
  16  chr16_76333328     ZGre    A    C        0      0        2 
  16  chr16_76333328     ZHar    A    C        0      0        2 
  16  chr16_76333328   Sample    A    C        0      0        2 
  16  chr16_76337003     AAsi    T    C        0      0        2 
  16  chr16_76337003     AKia    T    C        0      0        2 
  16  chr16_76337003     AOna    T    C        0      0        2 
  16  chr16_76337003     ASom    T    C        0      0        2 
  16  chr16_76337003     HCab    T    C        1      2        2 
  16  chr16_76337003     HPrz    T    C        1      2        2 
  16  chr16_76337003     ZBoe    T    C        0      0        2 
  16  chr16_76337003     ZGre    T    C        0      0        2 
  16  chr16_76337003     ZHar    T    C        0      0        2 
  16  chr16_76337003   Sample    T    C        1      2        2 
  16  chr16_76339955     AAsi    C    A        0      0        2 
  16  chr16_76339955     AKia    C    A        0      0        2 
  16  chr16_76339955     AOna    C    A        0      0        2 
  16  chr16_76339955     ASom    C    A        0      0        2 
  16  chr16_76339955     HCab    C    A        0      0        2 
  16  chr16_76339955     HPrz    C    A        0      0        2 
  16  chr16_76339955     ZBoe    C    A        0      0        2 
  16  chr16_76339955     ZGre    C    A        1      2        2 
  16  chr16_76339955     ZHar    C    A        0      0        2 
  16  chr16_76339955   Sample    C    A        0      0        2 
  16  chr16_76340953     AAsi    A    T        0      0        2 
  16  chr16_76340953     AKia    A    T        0      0        2 
  16  chr16_76340953     AOna    A    T        0      0        2 
  16  chr16_76340953     ASom    A    T        0      0        2 
  16  chr16_76340953     HCab    A    T        1      2        2 
  16  chr16_76340953     HPrz    A    T        1      2        2 
  16  chr16_76340953     ZBoe    A    T        0      0        2 
  16  chr16_76340953     ZGre    A    T        0      0        2 
  16  chr16_76340953     ZHar    A    T        0      0        2 
  16  chr16_76340953   Sample    A    T        1      2        2 
  16  chr16_76358107     AAsi    C    T        0      0        2 
  16  chr16_76358107     AKia    C    T        0      0        2 
  16  chr16_76358107     AOna    C    T        0      0        2 
  16  chr16_76358107     ASom    C    T        0      0        2 
  16  chr16_76358107     HCab    C    T        0      0        2 
  16  chr16_76358107     HPrz    C    T        0      0        2 
  16  chr16_76358107     ZBoe    C    T      0.5      1        2 
  16  chr16_76358107     ZGre    C    T        1      2        2 
  16  chr16_76358107     ZHar    C    T        0      0        2 
  16  chr16_76358107   Sample    C    T        0      0        2 
  16  chr16_76406263     AAsi    A    G      0.5      1        2 
  16  chr16_76406263     AKia    A    G        0      0        2 
  16  chr16_76406263     AOna    A    G        0      0        2 
  16  chr16_76406263     ASom    A    G        0      0        2 
  16  chr16_76406263     HCab    A    G        0      0        2 
  16  chr16_76406263     HPrz    A    G        0      0        2 
  16  chr16_76406263     ZBoe    A    G        0      0        2 
  16  chr16_76406263     ZGre    A    G        0      0        2 
  16  chr16_76406263     ZHar    A    G        0      0        2 
  16  chr16_76406263   Sample    A    G        0      0        2 
  16  chr16_76444185     AAsi    C    T        1      2        2 
  16  chr16_76444185     AKia    C    T        0      0        2 
  16  chr16_76444185     AOna    C    T        0      0        2 
  16  chr16_76444185     ASom    C    T        1      2        2 
  16  chr16_76444185     HCab    C    T        0      0        2 
  16  chr16_76444185     HPrz    C    T        0      0        2 
  16  chr16_76444185     ZBoe    C    T        0      0        2 
  16  chr16_76444185     ZGre    C    T        0      0        2 
  16  chr16_76444185     ZHar    C    T        0      0        2 
  16  chr16_76444185   Sample    C    T        0      0        2 
  16  chr16_76464962     AAsi    A    G        0      0        2 
  16  chr16_76464962     AKia    A    G        0      0        2 
  16  chr16_76464962     AOna    A    G        0      0        2 
  16  chr16_76464962     ASom    A    G        0      0        2 
  16  chr16_76464962     HCab    A    G        0      0        2 
  16  chr16_76464962     HPrz    A    G        0      0        2 
  16  chr16_76464962     ZBoe    A    G      0.5      1        2 
  16  chr16_76464962     ZGre    A    G        0      0        2 
  16  chr16_76464962     ZHar    A    G        0      0        2 
  16  chr16_76464962   Sample    A    G        0      0        2 
  16  chr16_76484803     AAsi    T    C        0      0        2 
  16  chr16_76484803     AKia    T    C        0      0        2 
  16  chr16_76484803     AOna    T    C        0      0        2 
  16  chr16_76484803     ASom    T    C        0      0        2 
  16  chr16_76484803     HCab    T    C        0      0        2 
  16  chr16_76484803     HPrz    T    C        0      0        2 
  16  chr16_76484803     ZBoe    T    C        0      0        2 
  16  chr16_76484803     ZGre    T    C        1      2        2 
  16  chr16_76484803     ZHar    T    C        0      0        2 
  16  chr16_76484803   Sample    T    C        0      0        2 
  16  chr16_76493243     AAsi    C    T        0      0        2 
  16  chr16_76493243     AKia    C    T        0      0        2 
  16  chr16_76493243     AOna    C    T        0      0        2 
  16  chr16_76493243     ASom    C    T        1      2        2 
  16  chr16_76493243     HCab    C    T        0      0        2 
  16  chr16_76493243     HPrz    C    T        0      0        2 
  16  chr16_76493243     ZBoe    C    T        0      0        2 
  16  chr16_76493243     ZGre    C    T        0      0        2 
  16  chr16_76493243     ZHar    C    T        0      0        2 
  16  chr16_76493243   Sample    C    T        0      0        2 
  16  chr16_76496197     AAsi    C    T        0      0        2 
  16  chr16_76496197     AKia    C    T        0      0        2 
  16  chr16_76496197     AOna    C    T        0      0        2 
  16  chr16_76496197     ASom    C    T        0      0        2 
  16  chr16_76496197     HCab    C    T        0      0        2 
  16  chr16_76496197     HPrz    C    T        0      0        2 
  16  chr16_76496197     ZBoe    C    T        0      0        2 
  16  chr16_76496197     ZGre    C    T        0      0        2 
  16  chr16_76496197     ZHar    C    T      0.5      1        2 
  16  chr16_76496197   Sample    C    T        0      0        2 
  16  chr16_76497941     AAsi    C    A        0      0        2 
  16  chr16_76497941     AKia    C    A        0      0        2 
  16  chr16_76497941     AOna    C    A        0      0        2 
  16  chr16_76497941     ASom    C    A        0      0        2 
  16  chr16_76497941     HCab    C    A        1      2        2 
  16  chr16_76497941     HPrz    C    A        1      2        2 
  16  chr16_76497941     ZBoe    C    A        0      0        2 
  16  chr16_76497941     ZGre    C    A        0      0        2 
  16  chr16_76497941     ZHar    C    A        0      0        2 
  16  chr16_76497941   Sample    C    A        1      2        2 
  16  chr16_76499574     AAsi    A    T        0      0        2 
  16  chr16_76499574     AKia    A    T        0      0        2 
  16  chr16_76499574     AOna    A    T        0      0        2 
  16  chr16_76499574     ASom    A    T        0      0        2 
  16  chr16_76499574     HCab    A    T        1      2        2 
  16  chr16_76499574     HPrz    A    T        1      2        2 
  16  chr16_76499574     ZBoe    A    T        0      0        2 
  16  chr16_76499574     ZGre    A    T        0      0        2 
  16  chr16_76499574     ZHar    A    T        0      0        2 
  16  chr16_76499574   Sample    A    T        1      2        2 
  16  chr16_76511856     AAsi    G    A        1      2        2 
  16  chr16_76511856     AKia    G    A        1      2        2 
  16  chr16_76511856     AOna    G    A        1      2        2 
  16  chr16_76511856     ASom    G    A        1      2        2 
  16  chr16_76511856     HCab    G    A        0      0        2 
  16  chr16_76511856     HPrz    G    A        0      0        2 
  16  chr16_76511856     ZBoe    G    A        0      0        2 
  16  chr16_76511856     ZGre    G    A        0      0        2 
  16  chr16_76511856     ZHar    G    A        0      0        2 
  16  chr16_76511856   Sample    G    A        0      0        2 
  16  chr16_76520237     AAsi    C    A        0      0        2 
  16  chr16_76520237     AKia    C    A        0      0        2 
  16  chr16_76520237     AOna    C    A        0      0        2 
  16  chr16_76520237     ASom    C    A        0      0        2 
  16  chr16_76520237     HCab    C    A        1      2        2 
  16  chr16_76520237     HPrz    C    A        1      2        2 
  16  chr16_76520237     ZBoe    C    A        0      0        2 
  16  chr16_76520237     ZGre    C    A        0      0        2 
  16  chr16_76520237     ZHar    C    A        0      0        2 
  16  chr16_76520237   Sample    C    A        1      2        2 
  16  chr16_76520635     AAsi    C    T        0      0        2 
  16  chr16_76520635     AKia    C    T        0      0        2 
  16  chr16_76520635     AOna    C    T        0      0        2 
  16  chr16_76520635     ASom    C    T        0      0        2 
  16  chr16_76520635     HCab    C    T        1      2        2 
  16  chr16_76520635     HPrz    C    T        1      2        2 
  16  chr16_76520635     ZBoe    C    T        0      0        2 
  16  chr16_76520635     ZGre    C    T        0      0        2 
  16  chr16_76520635     ZHar    C    T        0      0        2 
  16  chr16_76520635   Sample    C    T        1      2        2 
  16  chr16_76545087     AAsi    T    C        0      0        2 
  16  chr16_76545087     AKia    T    C        0      0        2 
  16  chr16_76545087     AOna    T    C        0      0        2 
  16  chr16_76545087     ASom    T    C        0      0        2 
  16  chr16_76545087     HCab    T    C        1      2        2 
  16  chr16_76545087     HPrz    T    C        1      2        2 
  16  chr16_76545087     ZBoe    T    C        0      0        2 
  16  chr16_76545087     ZGre    T    C        0      0        2 
  16  chr16_76545087     ZHar    T    C        0      0        2 
  16  chr16_76545087   Sample    T    C        1      2        2 
  16  chr16_76563123     AAsi    G    C        0      0        2 
  16  chr16_76563123     AKia    G    C        0      0        2 
  16  chr16_76563123     AOna    G    C        0      0        2 
  16  chr16_76563123     ASom    G    C        0      0        2 
  16  chr16_76563123     HCab    G    C        0      0        2 
  16  chr16_76563123     HPrz    G    C        0      0        2 
  16  chr16_76563123     ZBoe    G    C        0      0        2 
  16  chr16_76563123     ZGre    G    C        1      2        2 
  16  chr16_76563123     ZHar    G    C        0      0        2 
  16  chr16_76563123   Sample    G    C        0      0        2 
  16  chr16_76567873     AAsi    T    C        0      0        2 
  16  chr16_76567873     AKia    T    C        0      0        2 
  16  chr16_76567873     AOna    T    C        0      0        2 
  16  chr16_76567873     ASom    T    C        0      0        2 
  16  chr16_76567873     HCab    T    C        0      0        2 
  16  chr16_76567873     HPrz    T    C        0      0        2 
  16  chr16_76567873     ZBoe    T    C        0      0        2 
  16  chr16_76567873     ZGre    T    C        0      0        2 
  16  chr16_76567873     ZHar    T    C        1      2        2 
  16  chr16_76567873   Sample    T    C        0      0        2 
  16  chr16_76585657     AAsi    G    A        0      0        2 
  16  chr16_76585657     AKia    G    A        0      0        2 
  16  chr16_76585657     AOna    G    A        0      0        2 
  16  chr16_76585657     ASom    G    A        0      0        2 
  16  chr16_76585657     HCab    G    A        1      2        2 
  16  chr16_76585657     HPrz    G    A        1      2        2 
  16  chr16_76585657     ZBoe    G    A        0      0        2 
  16  chr16_76585657     ZGre    G    A        0      0        2 
  16  chr16_76585657     ZHar    G    A        0      0        2 
  16  chr16_76585657   Sample    G    A        1      2        2 
  16  chr16_76586861     AAsi    G    T        0      0        2 
  16  chr16_76586861     AKia    G    T        0      0        2 
  16  chr16_76586861     AOna    G    T        0      0        2 
  16  chr16_76586861     ASom    G    T        0      0        2 
  16  chr16_76586861     HCab    G    T        0      0        2 
  16  chr16_76586861     HPrz    G    T        0      0        2 
  16  chr16_76586861     ZBoe    G    T      0.5      1        2 
  16  chr16_76586861     ZGre    G    T        0      0        2 
  16  chr16_76586861     ZHar    G    T        0      0        2 
  16  chr16_76586861   Sample    G    T        0      0        2 
  16  chr16_76587603     AAsi    A    G        0      0        2 
  16  chr16_76587603     AKia    A    G        0      0        2 
  16  chr16_76587603     AOna    A    G        0      0        2 
  16  chr16_76587603     ASom    A    G        0      0        2 
  16  chr16_76587603     HCab    A    G      0.5      1        2 
  16  chr16_76587603     HPrz    A    G        1      2        2 
  16  chr16_76587603     ZBoe    A    G        0      0        2 
  16  chr16_76587603     ZGre    A    G        0      0        2 
  16  chr16_76587603     ZHar    A    G        0      0        2 
  16  chr16_76587603   Sample    A    G        1      2        2 
  16  chr16_76598826     AAsi    C    A        0      0        2 
  16  chr16_76598826     AKia    C    A      0.5      1        2 
  16  chr16_76598826     AOna    C    A        0      0        2 
  16  chr16_76598826     ASom    C    A        0      0        2 
  16  chr16_76598826     HCab    C    A        0      0        2 
  16  chr16_76598826     HPrz    C    A        0      0        2 
  16  chr16_76598826     ZBoe    C    A        0      0        2 
  16  chr16_76598826     ZGre    C    A        0      0        2 
  16  chr16_76598826     ZHar    C    A        0      0        2 
  16  chr16_76598826   Sample    C    A        0      0        2 
  16  chr16_76602896     AAsi    A    G      0.5      1        2 
  16  chr16_76602896     AKia    A    G        0      0        2 
  16  chr16_76602896     AOna    A    G        0      0        2 
  16  chr16_76602896     ASom    A    G        0      0        2 
  16  chr16_76602896     HCab    A    G        0      0        2 
  16  chr16_76602896     HPrz    A    G        0      0        2 
  16  chr16_76602896     ZBoe    A    G        0      0        2 
  16  chr16_76602896     ZGre    A    G        0      0        2 
  16  chr16_76602896     ZHar    A    G        0      0        2 
  16  chr16_76602896   Sample    A    G        0      0        2 
  16  chr16_76603540     AAsi    T    A        1      2        2 
  16  chr16_76603540     AKia    T    A        0      0        2 
  16  chr16_76603540     AOna    T    A        0      0        2 
  16  chr16_76603540     ASom    T    A        1      2        2 
  16  chr16_76603540     HCab    T    A        0      0        2 
  16  chr16_76603540     HPrz    T    A        0      0        2 
  16  chr16_76603540     ZBoe    T    A        0      0        2 
  16  chr16_76603540     ZGre    T    A        0      0        2 
  16  chr16_76603540     ZHar    T    A        0      0        2 
  16  chr16_76603540   Sample    T    A        0      0        2 
  16  chr16_76615626     AAsi    A    C        0      0        2 
  16  chr16_76615626     AKia    A    C        0      0        2 
  16  chr16_76615626     AOna    A    C        0      0        2 
  16  chr16_76615626     ASom    A    C        0      0        2 
  16  chr16_76615626     HCab    A    C        0      0        2 
  16  chr16_76615626     HPrz    A    C        0      0        2 
  16  chr16_76615626     ZBoe    A    C        0      0        2 
  16  chr16_76615626     ZGre    A    C        1      2        2 
  16  chr16_76615626     ZHar    A    C        0      0        2 
  16  chr16_76615626   Sample    A    C        0      0        2 
  16  chr16_76626766     AAsi    A    G        0      0        2 
  16  chr16_76626766     AKia    A    G        0      0        2 
  16  chr16_76626766     AOna    A    G        0      0        2 
  16  chr16_76626766     ASom    A    G        0      0        2 
  16  chr16_76626766     HCab    A    G        1      2        2 
  16  chr16_76626766     HPrz    A    G        1      2        2 
  16  chr16_76626766     ZBoe    A    G        0      0        2 
  16  chr16_76626766     ZGre    A    G        0      0        2 
  16  chr16_76626766     ZHar    A    G        0      0        2 
  16  chr16_76626766   Sample    A    G        1      2        2 
  16  chr16_76633630     AAsi    C    T        0      0        2 
  16  chr16_76633630     AKia    C    T        0      0        2 
  16  chr16_76633630     AOna    C    T        0      0        2 
  16  chr16_76633630     ASom    C    T        0      0        2 
  16  chr16_76633630     HCab    C    T        1      2        2 
  16  chr16_76633630     HPrz    C    T        1      2        2 
  16  chr16_76633630     ZBoe    C    T        0      0        2 
  16  chr16_76633630     ZGre    C    T        0      0        2 
  16  chr16_76633630     ZHar    C    T        0      0        2 
  16  chr16_76633630   Sample    C    T        1      2        2 
  16  chr16_76639245     AAsi    G    A        0      0        2 
  16  chr16_76639245     AKia    G    A        0      0        2 
  16  chr16_76639245     AOna    G    A        0      0        2 
  16  chr16_76639245     ASom    G    A        0      0        2 
  16  chr16_76639245     HCab    G    A        0      0        2 
  16  chr16_76639245     HPrz    G    A        0      0        2 
  16  chr16_76639245     ZBoe    G    A        0      0        2 
  16  chr16_76639245     ZGre    G    A        0      0        2 
  16  chr16_76639245     ZHar    G    A      0.5      1        2 
  16  chr16_76639245   Sample    G    A        0      0        2 
  16  chr16_76653704     AAsi    A    G        0      0        2 
  16  chr16_76653704     AKia    A    G        1      2        2 
  16  chr16_76653704     AOna    A    G        0      0        2 
  16  chr16_76653704     ASom    A    G        0      0        2 
  16  chr16_76653704     HCab    A    G        0      0        2 
  16  chr16_76653704     HPrz    A    G        0      0        2 
  16  chr16_76653704     ZBoe    A    G        0      0        2 
  16  chr16_76653704     ZGre    A    G        0      0        2 
  16  chr16_76653704     ZHar    A    G        0      0        2 
  16  chr16_76653704   Sample    A    G        0      0        2 
  16  chr16_76669968     AAsi    C    T        0      0        2 
  16  chr16_76669968     AKia    C    T        0      0        2 
  16  chr16_76669968     AOna    C    T        0      0        2 
  16  chr16_76669968     ASom    C    T        0      0        2 
  16  chr16_76669968     HCab    C    T        1      2        2 
  16  chr16_76669968     HPrz    C    T        1      2        2 
  16  chr16_76669968     ZBoe    C    T        0      0        2 
  16  chr16_76669968     ZGre    C    T        0      0        2 
  16  chr16_76669968     ZHar    C    T        0      0        2 
  16  chr16_76669968   Sample    C    T        1      2        2 
  16  chr16_76683587     AAsi    T    C        0      0        2 
  16  chr16_76683587     AKia    T    C        0      0        2 
  16  chr16_76683587     AOna    T    C        0      0        2 
  16  chr16_76683587     ASom    T    C        0      0        2 
  16  chr16_76683587     HCab    T    C        0      0        2 
  16  chr16_76683587     HPrz    T    C        0      0        2 
  16  chr16_76683587     ZBoe    T    C      0.5      1        2 
  16  chr16_76683587     ZGre    T    C        0      0        2 
  16  chr16_76683587     ZHar    T    C        0      0        2 
  16  chr16_76683587   Sample    T    C        0      0        2 
  16  chr16_76687934     AAsi    C    G        0      0        2 
  16  chr16_76687934     AKia    C    G        0      0        2 
  16  chr16_76687934     AOna    C    G        0      0        2 
  16  chr16_76687934     ASom    C    G        0      0        2 
  16  chr16_76687934     HCab    C    G        1      2        2 
  16  chr16_76687934     HPrz    C    G        1      2        2 
  16  chr16_76687934     ZBoe    C    G        0      0        2 
  16  chr16_76687934     ZGre    C    G        0      0        2 
  16  chr16_76687934     ZHar    C    G        0      0        2 
  16  chr16_76687934   Sample    C    G        1      2        2 
  16  chr16_76705502     AAsi    A    G        0      0        2 
  16  chr16_76705502     AKia    A    G        0      0        2 
  16  chr16_76705502     AOna    A    G        0      0        2 
  16  chr16_76705502     ASom    A    G        0      0        2 
  16  chr16_76705502     HCab    A    G        1      2        2 
  16  chr16_76705502     HPrz    A    G        1      2        2 
  16  chr16_76705502     ZBoe    A    G        0      0        2 
  16  chr16_76705502     ZGre    A    G        0      0        2 
  16  chr16_76705502     ZHar    A    G        0      0        2 
  16  chr16_76705502   Sample    A    G        1      2        2 
  16  chr16_76719140     AAsi    G    T        0      0        2 
  16  chr16_76719140     AKia    G    T        0      0        2 
  16  chr16_76719140     AOna    G    T        0      0        2 
  16  chr16_76719140     ASom    G    T        0      0        2 
  16  chr16_76719140     HCab    G    T        0      0        2 
  16  chr16_76719140     HPrz    G    T        0      0        2 
  16  chr16_76719140     ZBoe    G    T      0.5      1        2 
  16  chr16_76719140     ZGre    G    T        0      0        2 
  16  chr16_76719140     ZHar    G    T        0      0        2 
  16  chr16_76719140   Sample    G    T        0      0        2 
  16  chr16_76719930     AAsi    A    G      0.5      1        2 
  16  chr16_76719930     AKia    A    G        0      0        2 
  16  chr16_76719930     AOna    A    G        0      0        2 
  16  chr16_76719930     ASom    A    G        0      0        2 
  16  chr16_76719930     HCab    A    G        0      0        2 
  16  chr16_76719930     HPrz    A    G        0      0        2 
  16  chr16_76719930     ZBoe    A    G        0      0        2 
  16  chr16_76719930     ZGre    A    G        0      0        2 
  16  chr16_76719930     ZHar    A    G        0      0        2 
  16  chr16_76719930   Sample    A    G        0      0        2 
  16  chr16_76720876     AAsi    A    C        0      0        2 
  16  chr16_76720876     AKia    A    C        0      0        2 
  16  chr16_76720876     AOna    A    C        0      0        2 
  16  chr16_76720876     ASom    A    C        0      0        2 
  16  chr16_76720876     HCab    A    C        0      0        2 
  16  chr16_76720876     HPrz    A    C        0      0        2 
  16  chr16_76720876     ZBoe    A    C      0.5      1        2 
  16  chr16_76720876     ZGre    A    C        0      0        2 
  16  chr16_76720876     ZHar    A    C        0      0        2 
  16  chr16_76720876   Sample    A    C        0      0        2 
  16  chr16_76732602     AAsi    A    G        0      0        2 
  16  chr16_76732602     AKia    A    G        0      0        2 
  16  chr16_76732602     AOna    A    G        0      0        2 
  16  chr16_76732602     ASom    A    G        0      0        2 
  16  chr16_76732602     HCab    A    G        0      0        2 
  16  chr16_76732602     HPrz    A    G        0      0        2 
  16  chr16_76732602     ZBoe    A    G        0      0        2 
  16  chr16_76732602     ZGre    A    G        1      2        2 
  16  chr16_76732602     ZHar    A    G        0      0        2 
  16  chr16_76732602   Sample    A    G        0      0        2 
  16  chr16_76735517     AAsi    A    C        0      0        2 
  16  chr16_76735517     AKia    A    C        0      0        2 
  16  chr16_76735517     AOna    A    C        0      0        2 
  16  chr16_76735517     ASom    A    C        0      0        2 
  16  chr16_76735517     HCab    A    C        1      2        2 
  16  chr16_76735517     HPrz    A    C        1      2        2 
  16  chr16_76735517     ZBoe    A    C        0      0        2 
  16  chr16_76735517     ZGre    A    C        0      0        2 
  16  chr16_76735517     ZHar    A    C        0      0        2 
  16  chr16_76735517   Sample    A    C        1      2        2 
  16  chr16_76738004     AAsi    T    C      0.5      1        2 
  16  chr16_76738004     AKia    T    C        0      0        2 
  16  chr16_76738004     AOna    T    C        0      0        2 
  16  chr16_76738004     ASom    T    C        0      0        2 
  16  chr16_76738004     HCab    T    C        0      0        2 
  16  chr16_76738004     HPrz    T    C        0      0        2 
  16  chr16_76738004     ZBoe    T    C        0      0        2 
  16  chr16_76738004     ZGre    T    C        0      0        2 
  16  chr16_76738004     ZHar    T    C        0      0        2 
  16  chr16_76738004   Sample    T    C        0      0        2 
  16  chr16_76739102     AAsi    T    C        0      0        2 
  16  chr16_76739102     AKia    T    C        0      0        2 
  16  chr16_76739102     AOna    T    C        0      0        2 
  16  chr16_76739102     ASom    T    C        1      2        2 
  16  chr16_76739102     HCab    T    C        0      0        2 
  16  chr16_76739102     HPrz    T    C        0      0        2 
  16  chr16_76739102     ZBoe    T    C        0      0        2 
  16  chr16_76739102     ZGre    T    C        0      0        2 
  16  chr16_76739102     ZHar    T    C        0      0        2 
  16  chr16_76739102   Sample    T    C        0      0        2 
  16  chr16_76754587     AAsi    A    G        0      0        2 
  16  chr16_76754587     AKia    A    G        0      0        2 
  16  chr16_76754587     AOna    A    G        0      0        2 
  16  chr16_76754587     ASom    A    G        1      2        2 
  16  chr16_76754587     HCab    A    G        0      0        2 
  16  chr16_76754587     HPrz    A    G        0      0        2 
  16  chr16_76754587     ZBoe    A    G        0      0        2 
  16  chr16_76754587     ZGre    A    G        0      0        2 
  16  chr16_76754587     ZHar    A    G        0      0        2 
  16  chr16_76754587   Sample    A    G        0      0        2 
  16  chr16_76760376     AAsi    T    C        0      0        2 
  16  chr16_76760376     AKia    T    C        0      0        2 
  16  chr16_76760376     AOna    T    C        0      0        2 
  16  chr16_76760376     ASom    T    C        0      0        2 
  16  chr16_76760376     HCab    T    C        0      0        2 
  16  chr16_76760376     HPrz    T    C        0      0        2 
  16  chr16_76760376     ZBoe    T    C        0      0        2 
  16  chr16_76760376     ZGre    T    C        0      0        2 
  16  chr16_76760376     ZHar    T    C        1      2        2 
  16  chr16_76760376   Sample    T    C        0      0        2 
  16  chr16_76771579     AAsi    T    G        0      0        2 
  16  chr16_76771579     AKia    T    G        0      0        2 
  16  chr16_76771579     AOna    T    G        0      0        2 
  16  chr16_76771579     ASom    T    G        0      0        2 
  16  chr16_76771579     HCab    T    G        1      2        2 
  16  chr16_76771579     HPrz    T    G        1      2        2 
  16  chr16_76771579     ZBoe    T    G        0      0        2 
  16  chr16_76771579     ZGre    T    G        0      0        2 
  16  chr16_76771579     ZHar    T    G        0      0        2 
  16  chr16_76771579   Sample    T    G        1      2        2 
  16  chr16_76773112     AAsi    A    G        0      0        2 
  16  chr16_76773112     AKia    A    G        0      0        2 
  16  chr16_76773112     AOna    A    G        0      0        2 
  16  chr16_76773112     ASom    A    G        0      0        2 
  16  chr16_76773112     HCab    A    G        0      0        2 
  16  chr16_76773112     HPrz    A    G        0      0        2 
  16  chr16_76773112     ZBoe    A    G      0.5      1        2 
  16  chr16_76773112     ZGre    A    G        0      0        2 
  16  chr16_76773112     ZHar    A    G        0      0        2 
  16  chr16_76773112   Sample    A    G        0      0        2 
  16  chr16_76773657     AAsi    T    C        1      2        2 
  16  chr16_76773657     AKia    T    C        0      0        2 
  16  chr16_76773657     AOna    T    C        0      0        2 
  16  chr16_76773657     ASom    T    C        1      2        2 
  16  chr16_76773657     HCab    T    C        0      0        2 
  16  chr16_76773657     HPrz    T    C        0      0        2 
  16  chr16_76773657     ZBoe    T    C        0      0        2 
  16  chr16_76773657     ZGre    T    C        0      0        2 
  16  chr16_76773657     ZHar    T    C        0      0        2 
  16  chr16_76773657   Sample    T    C        0      0        2 
  16  chr16_76779240     AAsi    A    G        1      2        2 
  16  chr16_76779240     AKia    A    G        0      0        2 
  16  chr16_76779240     AOna    A    G        0      0        2 
  16  chr16_76779240     ASom    A    G        0      0        2 
  16  chr16_76779240     HCab    A    G        0      0        2 
  16  chr16_76779240     HPrz    A    G        0      0        2 
  16  chr16_76779240     ZBoe    A    G        1      2        2 
  16  chr16_76779240     ZGre    A    G        0      0        2 
  16  chr16_76779240     ZHar    A    G      0.5      1        2 
  16  chr16_76779240   Sample    A    G        0      0        2 
  16  chr16_76779633     AAsi    T    C        0      0        2 
  16  chr16_76779633     AKia    T    C        0      0        2 
  16  chr16_76779633     AOna    T    C        0      0        2 
  16  chr16_76779633     ASom    T    C        0      0        2 
  16  chr16_76779633     HCab    T    C        1      2        2 
  16  chr16_76779633     HPrz    T    C      0.5      1        2 
  16  chr16_76779633     ZBoe    T    C        0      0        2 
  16  chr16_76779633     ZGre    T    C        0      0        2 
  16  chr16_76779633     ZHar    T    C        0      0        2 
  16  chr16_76779633   Sample    T    C        1      2        2 
  16  chr16_76780216     AAsi    T    C        0      0        2 
  16  chr16_76780216     AKia    T    C        0      0        2 
  16  chr16_76780216     AOna    T    C        0      0        2 
  16  chr16_76780216     ASom    T    C        0      0        2 
  16  chr16_76780216     HCab    T    C        0      0        2 
  16  chr16_76780216     HPrz    T    C        0      0        2 
  16  chr16_76780216     ZBoe    T    C        0      0        2 
  16  chr16_76780216     ZGre    T    C      0.5      1        2 
  16  chr16_76780216     ZHar    T    C        0      0        2 
  16  chr16_76780216   Sample    T    C        0      0        2 
  16  chr16_76783385     AAsi    T    G        1      2        2 
  16  chr16_76783385     AKia    T    G        0      0        2 
  16  chr16_76783385     AOna    T    G        0      0        2 
  16  chr16_76783385     ASom    T    G        0      0        2 
  16  chr16_76783385     HCab    T    G        0      0        2 
  16  chr16_76783385     HPrz    T    G        0      0        2 
  16  chr16_76783385     ZBoe    T    G        0      0        2 
  16  chr16_76783385     ZGre    T    G        0      0        2 
  16  chr16_76783385     ZHar    T    G        0      0        2 
  16  chr16_76783385   Sample    T    G        0      0        2 
  16  chr16_76784005     AAsi    C    T        0      0        2 
  16  chr16_76784005     AKia    C    T        0      0        2 
  16  chr16_76784005     AOna    C    T        1      2        2 
  16  chr16_76784005     ASom    C    T        0      0        2 
  16  chr16_76784005     HCab    C    T        0      0        2 
  16  chr16_76784005     HPrz    C    T        0      0        2 
  16  chr16_76784005     ZBoe    C    T        0      0        2 
  16  chr16_76784005     ZGre    C    T        0      0        2 
  16  chr16_76784005     ZHar    C    T        0      0        2 
  16  chr16_76784005   Sample    C    T        0      0        2 
  16  chr16_76785794     AAsi    C    A        1      2        2 
  16  chr16_76785794     AKia    C    A        0      0        2 
  16  chr16_76785794     AOna    C    A        0      0        2 
  16  chr16_76785794     ASom    C    A        0      0        2 
  16  chr16_76785794     HCab    C    A        0      0        2 
  16  chr16_76785794     HPrz    C    A        0      0        2 
  16  chr16_76785794     ZBoe    C    A        0      0        2 
  16  chr16_76785794     ZGre    C    A        0      0        2 
  16  chr16_76785794     ZHar    C    A        0      0        2 
  16  chr16_76785794   Sample    C    A        0      0        2 
  16  chr16_76790037     AAsi    T    C        0      0        2 
  16  chr16_76790037     AKia    T    C        0      0        2 
  16  chr16_76790037     AOna    T    C        0      0        2 
  16  chr16_76790037     ASom    T    C        0      0        2 
  16  chr16_76790037     HCab    T    C        0      0        2 
  16  chr16_76790037     HPrz    T    C        0      0        2 
  16  chr16_76790037     ZBoe    T    C        0      0        2 
  16  chr16_76790037     ZGre    T    C        0      0        2 
  16  chr16_76790037     ZHar    T    C      0.5      1        2 
  16  chr16_76790037   Sample    T    C        0      0        2 
  16  chr16_76790222     AAsi    G    A        0      0        2 
  16  chr16_76790222     AKia    G    A        0      0        2 
  16  chr16_76790222     AOna    G    A        0      0        2 
  16  chr16_76790222     ASom    G    A        0      0        2 
  16  chr16_76790222     HCab    G    A        0      0        2 
  16  chr16_76790222     HPrz    G    A      0.5      1        2 
  16  chr16_76790222     ZBoe    G    A        0      0        2 
  16  chr16_76790222     ZGre    G    A        0      0        2 
  16  chr16_76790222     ZHar    G    A        0      0        2 
  16  chr16_76790222   Sample    G    A        0      0        2 
  16  chr16_76799141     AAsi    G    T        0      0        2 
  16  chr16_76799141     AKia    G    T        0      0        2 
  16  chr16_76799141     AOna    G    T        0      0        2 
  16  chr16_76799141     ASom    G    T        0      0        2 
  16  chr16_76799141     HCab    G    T        1      2        2 
  16  chr16_76799141     HPrz    G    T        1      2        2 
  16  chr16_76799141     ZBoe    G    T        0      0        2 
  16  chr16_76799141     ZGre    G    T        0      0        2 
  16  chr16_76799141     ZHar    G    T        0      0        2 
  16  chr16_76799141   Sample    G    T        1      2        2 
  16  chr16_76809114     AAsi    G    A        0      0        2 
  16  chr16_76809114     AKia    G    A      0.5      1        2 
  16  chr16_76809114     AOna    G    A        1      2        2 
  16  chr16_76809114     ASom    G    A        0      0        2 
  16  chr16_76809114     HCab    G    A        0      0        2 
  16  chr16_76809114     HPrz    G    A        0      0        2 
  16  chr16_76809114     ZBoe    G    A        0      0        2 
  16  chr16_76809114     ZGre    G    A        0      0        2 
  16  chr16_76809114     ZHar    G    A        0      0        2 
  16  chr16_76809114   Sample    G    A        0      0        2 
  16  chr16_76810043     AAsi    T    C        0      0        2 
  16  chr16_76810043     AKia    T    C        0      0        2 
  16  chr16_76810043     AOna    T    C        0      0        2 
  16  chr16_76810043     ASom    T    C        0      0        2 
  16  chr16_76810043     HCab    T    C        1      2        2 
  16  chr16_76810043     HPrz    T    C        1      2        2 
  16  chr16_76810043     ZBoe    T    C        0      0        2 
  16  chr16_76810043     ZGre    T    C        0      0        2 
  16  chr16_76810043     ZHar    T    C        0      0        2 
  16  chr16_76810043   Sample    T    C        1      2        2 
  16  chr16_76813971     AAsi    G    A        0      0        2 
  16  chr16_76813971     AKia    G    A        0      0        2 
  16  chr16_76813971     AOna    G    A        0      0        2 
  16  chr16_76813971     ASom    G    A        0      0        2 
  16  chr16_76813971     HCab    G    A        1      2        2 
  16  chr16_76813971     HPrz    G    A        1      2        2 
  16  chr16_76813971     ZBoe    G    A        0      0        2 
  16  chr16_76813971     ZGre    G    A        0      0        2 
  16  chr16_76813971     ZHar    G    A        0      0        2 
  16  chr16_76813971   Sample    G    A        1      2        2 
  16  chr16_76815503     AAsi    G    C        0      0        2 
  16  chr16_76815503     AKia    G    C      0.5      1        2 
  16  chr16_76815503     AOna    G    C        0      0        2 
  16  chr16_76815503     ASom    G    C        0      0        2 
  16  chr16_76815503     HCab    G    C        0      0        2 
  16  chr16_76815503     HPrz    G    C        0      0        2 
  16  chr16_76815503     ZBoe    G    C        0      0        2 
  16  chr16_76815503     ZGre    G    C        0      0        2 
  16  chr16_76815503     ZHar    G    C        0      0        2 
  16  chr16_76815503   Sample    G    C        0      0        2 
  16  chr16_76816027     AAsi    C    T        0      0        2 
  16  chr16_76816027     AKia    C    T        0      0        2 
  16  chr16_76816027     AOna    C    T        0      0        2 
  16  chr16_76816027     ASom    C    T        0      0        2 
  16  chr16_76816027     HCab    C    T        0      0        2 
  16  chr16_76816027     HPrz    C    T        0      0        2 
  16  chr16_76816027     ZBoe    C    T        0      0        2 
  16  chr16_76816027     ZGre    C    T        0      0        2 
  16  chr16_76816027     ZHar    C    T        1      2        2 
  16  chr16_76816027   Sample    C    T        0      0        2 
  16  chr16_76818378     AAsi    T    C        0      0        2 
  16  chr16_76818378     AKia    T    C        0      0        2 
  16  chr16_76818378     AOna    T    C        0      0        2 
  16  chr16_76818378     ASom    T    C        1      2        2 
  16  chr16_76818378     HCab    T    C        0      0        2 
  16  chr16_76818378     HPrz    T    C        0      0        2 
  16  chr16_76818378     ZBoe    T    C        0      0        2 
  16  chr16_76818378     ZGre    T    C        0      0        2 
  16  chr16_76818378     ZHar    T    C        0      0        2 
  16  chr16_76818378   Sample    T    C        0      0        2 
  16  chr16_76821246     AAsi    C    T        0      0        2 
  16  chr16_76821246     AKia    C    T        0      0        2 
  16  chr16_76821246     AOna    C    T        0      0        2 
  16  chr16_76821246     ASom    C    T        0      0        2 
  16  chr16_76821246     HCab    C    T        1      2        2 
  16  chr16_76821246     HPrz    C    T        1      2        2 
  16  chr16_76821246     ZBoe    C    T        0      0        2 
  16  chr16_76821246     ZGre    C    T        0      0        2 
  16  chr16_76821246     ZHar    C    T        0      0        2 
  16  chr16_76821246   Sample    C    T        1      2        2 
  16  chr16_76826262     AAsi    T    G        0      0        2 
  16  chr16_76826262     AKia    T    G        0      0        2 
  16  chr16_76826262     AOna    T    G        0      0        2 
  16  chr16_76826262     ASom    T    G        0      0        2 
  16  chr16_76826262     HCab    T    G        0      0        2 
  16  chr16_76826262     HPrz    T    G        0      0        2 
  16  chr16_76826262     ZBoe    T    G        0      0        2 
  16  chr16_76826262     ZGre    T    G        1      2        2 
  16  chr16_76826262     ZHar    T    G        0      0        2 
  16  chr16_76826262   Sample    T    G        0      0        2 
  16  chr16_76826557     AAsi    C    A        0      0        2 
  16  chr16_76826557     AKia    C    A        0      0        2 
  16  chr16_76826557     AOna    C    A        0      0        2 
  16  chr16_76826557     ASom    C    A        0      0        2 
  16  chr16_76826557     HCab    C    A        0      0        2 
  16  chr16_76826557     HPrz    C    A        0      0        2 
  16  chr16_76826557     ZBoe    C    A        1      2        2 
  16  chr16_76826557     ZGre    C    A        0      0        2 
  16  chr16_76826557     ZHar    C    A        0      0        2 
  16  chr16_76826557   Sample    C    A        0      0        2 
  16  chr16_76831660     AAsi    T    C        0      0        2 
  16  chr16_76831660     AKia    T    C        0      0        2 
  16  chr16_76831660     AOna    T    C        0      0        2 
  16  chr16_76831660     ASom    T    C        0      0        2 
  16  chr16_76831660     HCab    T    C        0      0        2 
  16  chr16_76831660     HPrz    T    C      0.5      1        2 
  16  chr16_76831660     ZBoe    T    C        0      0        2 
  16  chr16_76831660     ZGre    T    C        0      0        2 
  16  chr16_76831660     ZHar    T    C        0      0        2 
  16  chr16_76831660   Sample    T    C        1      2        2 
  16  chr16_76839937     AAsi    G    C        0      0        2 
  16  chr16_76839937     AKia    G    C        0      0        2 
  16  chr16_76839937     AOna    G    C        0      0        2 
  16  chr16_76839937     ASom    G    C        0      0        2 
  16  chr16_76839937     HCab    G    C        0      0        2 
  16  chr16_76839937     HPrz    G    C        0      0        2 
  16  chr16_76839937     ZBoe    G    C        0      0        2 
  16  chr16_76839937     ZGre    G    C        1      2        2 
  16  chr16_76839937     ZHar    G    C        0      0        2 
  16  chr16_76839937   Sample    G    C        0      0        2 
  16  chr16_76841557     AAsi    G    A        0      0        2 
  16  chr16_76841557     AKia    G    A        0      0        2 
  16  chr16_76841557     AOna    G    A        0      0        2 
  16  chr16_76841557     ASom    G    A        0      0        2 
  16  chr16_76841557     HCab    G    A        0      0        2 
  16  chr16_76841557     HPrz    G    A        0      0        2 
  16  chr16_76841557     ZBoe    G    A        1      2        2 
  16  chr16_76841557     ZGre    G    A        0      0        2 
  16  chr16_76841557     ZHar    G    A        0      0        2 
  16  chr16_76841557   Sample    G    A        0      0        2 
  16  chr16_76842230     AAsi    G    A        0      0        2 
  16  chr16_76842230     AKia    G    A        0      0        2 
  16  chr16_76842230     AOna    G    A        0      0        2 
  16  chr16_76842230     ASom    G    A        0      0        2 
  16  chr16_76842230     HCab    G    A        0      0        2 
  16  chr16_76842230     HPrz    G    A      0.5      1        2 
  16  chr16_76842230     ZBoe    G    A        0      0        2 
  16  chr16_76842230     ZGre    G    A        0      0        2 
  16  chr16_76842230     ZHar    G    A        0      0        2 
  16  chr16_76842230   Sample    G    A        1      2        2 
  16  chr16_76847728     AAsi    A    C        0      0        2 
  16  chr16_76847728     AKia    A    C        0      0        2 
  16  chr16_76847728     AOna    A    C        0      0        2 
  16  chr16_76847728     ASom    A    C        0      0        2 
  16  chr16_76847728     HCab    A    C      0.5      1        2 
  16  chr16_76847728     HPrz    A    C        0      0        2 
  16  chr16_76847728     ZBoe    A    C        0      0        2 
  16  chr16_76847728     ZGre    A    C        0      0        2 
  16  chr16_76847728     ZHar    A    C        0      0        2 
  16  chr16_76847728   Sample    A    C        0      0        2 
  16  chr16_76848362     AAsi    A    G        0      0        2 
  16  chr16_76848362     AKia    A    G      0.5      1        2 
  16  chr16_76848362     AOna    A    G        0      0        2 
  16  chr16_76848362     ASom    A    G        0      0        2 
  16  chr16_76848362     HCab    A    G        0      0        2 
  16  chr16_76848362     HPrz    A    G        0      0        2 
  16  chr16_76848362     ZBoe    A    G        0      0        2 
  16  chr16_76848362     ZGre    A    G        0      0        2 
  16  chr16_76848362     ZHar    A    G        0      0        2 
  16  chr16_76848362   Sample    A    G        0      0        2 
  16  chr16_76848954     AAsi    G    T        0      0        2 
  16  chr16_76848954     AKia    G    T        0      0        2 
  16  chr16_76848954     AOna    G    T        1      2        2 
  16  chr16_76848954     ASom    G    T        0      0        2 
  16  chr16_76848954     HCab    G    T        0      0        2 
  16  chr16_76848954     HPrz    G    T        0      0        2 
  16  chr16_76848954     ZBoe    G    T        0      0        2 
  16  chr16_76848954     ZGre    G    T        0      0        2 
  16  chr16_76848954     ZHar    G    T        0      0        2 
  16  chr16_76848954   Sample    G    T        0      0        2 
  16  chr16_76850396     AAsi    C    T        0      0        2 
  16  chr16_76850396     AKia    C    T        0      0        2 
  16  chr16_76850396     AOna    C    T        0      0        2 
  16  chr16_76850396     ASom    C    T        0      0        2 
  16  chr16_76850396     HCab    C    T        0      0        2 
  16  chr16_76850396     HPrz    C    T        0      0        2 
  16  chr16_76850396     ZBoe    C    T      0.5      1        2 
  16  chr16_76850396     ZGre    C    T        0      0        2 
  16  chr16_76850396     ZHar    C    T        0      0        2 
  16  chr16_76850396   Sample    C    T        0      0        2 
  16  chr16_76864609     AAsi    A    G        1      2        2 
  16  chr16_76864609     AKia    A    G        0      0        2 
  16  chr16_76864609     AOna    A    G        0      0        2 
  16  chr16_76864609     ASom    A    G        1      2        2 
  16  chr16_76864609     HCab    A    G        0      0        2 
  16  chr16_76864609     HPrz    A    G        0      0        2 
  16  chr16_76864609     ZBoe    A    G        0      0        2 
  16  chr16_76864609     ZGre    A    G        0      0        2 
  16  chr16_76864609     ZHar    A    G        0      0        2 
  16  chr16_76864609   Sample    A    G        0      0        2 
  16  chr16_76880854     AAsi    G    A        0      0        2 
  16  chr16_76880854     AKia    G    A        0      0        2 
  16  chr16_76880854     AOna    G    A        0      0        2 
  16  chr16_76880854     ASom    G    A        0      0        2 
  16  chr16_76880854     HCab    G    A      0.5      1        2 
  16  chr16_76880854     HPrz    G    A        0      0        2 
  16  chr16_76880854     ZBoe    G    A        0      0        2 
  16  chr16_76880854     ZGre    G    A        0      0        2 
  16  chr16_76880854     ZHar    G    A        0      0        2 
  16  chr16_76880854   Sample    G    A        0      0        2 
  16  chr16_76884912     AAsi    A    G        1      2        2 
  16  chr16_76884912     AKia    A    G        0      0        2 
  16  chr16_76884912     AOna    A    G        0      0        2 
  16  chr16_76884912     ASom    A    G        1      2        2 
  16  chr16_76884912     HCab    A    G        0      0        2 
  16  chr16_76884912     HPrz    A    G        0      0        2 
  16  chr16_76884912     ZBoe    A    G        0      0        2 
  16  chr16_76884912     ZGre    A    G        0      0        2 
  16  chr16_76884912     ZHar    A    G        0      0        2 
  16  chr16_76884912   Sample    A    G        0      0        2 
  16  chr16_76926893     AAsi    T    C        0      0        2 
  16  chr16_76926893     AKia    T    C        0      0        2 
  16  chr16_76926893     AOna    T    C        0      0        2 
  16  chr16_76926893     ASom    T    C        0      0        2 
  16  chr16_76926893     HCab    T    C        0      0        2 
  16  chr16_76926893     HPrz    T    C        0      0        2 
  16  chr16_76926893     ZBoe    T    C      0.5      1        2 
  16  chr16_76926893     ZGre    T    C        0      0        2 
  16  chr16_76926893     ZHar    T    C        1      2        2 
  16  chr16_76926893   Sample    T    C        0      0        2 
  16  chr16_76927549     AAsi    A    G        0      0        2 
  16  chr16_76927549     AKia    A    G        0      0        2 
  16  chr16_76927549     AOna    A    G        0      0        2 
  16  chr16_76927549     ASom    A    G        0      0        2 
  16  chr16_76927549     HCab    A    G      0.5      1        2 
  16  chr16_76927549     HPrz    A    G      0.5      1        2 
  16  chr16_76927549     ZBoe    A    G        0      0        2 
  16  chr16_76927549     ZGre    A    G        0      0        2 
  16  chr16_76927549     ZHar    A    G        0      0        2 
  16  chr16_76927549   Sample    A    G        1      2        2 
  16  chr16_76930293     AAsi    A    G        1      2        2 
  16  chr16_76930293     AKia    A    G        0      0        2 
  16  chr16_76930293     AOna    A    G        0      0        2 
  16  chr16_76930293     ASom    A    G      0.5      1        2 
  16  chr16_76930293     HCab    A    G        0      0        2 
  16  chr16_76930293     HPrz    A    G        0      0        2 
  16  chr16_76930293     ZBoe    A    G        0      0        2 
  16  chr16_76930293     ZGre    A    G        0      0        2 
  16  chr16_76930293     ZHar    A    G        0      0        2 
  16  chr16_76930293   Sample    A    G        0      0        2 
  16  chr16_76936926     AAsi    C    T        0      0        2 
  16  chr16_76936926     AKia    C    T      0.5      1        2 
  16  chr16_76936926     AOna    C    T        0      0        2 
  16  chr16_76936926     ASom    C    T      0.5      1        2 
  16  chr16_76936926     HCab    C    T        0      0        2 
  16  chr16_76936926     HPrz    C    T        0      0        2 
  16  chr16_76936926     ZBoe    C    T        1      2        2 
  16  chr16_76936926     ZGre    C    T        1      2        2 
  16  chr16_76936926     ZHar    C    T        1      2        2 
  16  chr16_76936926   Sample    C    T        0      0        2 
  16  chr16_76937205     AAsi    T    C        0      0        2 
  16  chr16_76937205     AKia    T    C        0      0        2 
  16  chr16_76937205     AOna    T    C        0      0        2 
  16  chr16_76937205     ASom    T    C        0      0        2 
  16  chr16_76937205     HCab    T    C      0.5      1        2 
  16  chr16_76937205     HPrz    T    C        0      0        2 
  16  chr16_76937205     ZBoe    T    C        0      0        2 
  16  chr16_76937205     ZGre    T    C        0      0        2 
  16  chr16_76937205     ZHar    T    C        0      0        2 
  16  chr16_76937205   Sample    T    C        0      0        2 
  16  chr16_76939259     AAsi    G    T        0      0        2 
  16  chr16_76939259     AKia    G    T        0      0        2 
  16  chr16_76939259     AOna    G    T        0      0        2 
  16  chr16_76939259     ASom    G    T        0      0        2 
  16  chr16_76939259     HCab    G    T        0      0        2 
  16  chr16_76939259     HPrz    G    T        0      0        2 
  16  chr16_76939259     ZBoe    G    T      0.5      1        2 
  16  chr16_76939259     ZGre    G    T        0      0        2 
  16  chr16_76939259     ZHar    G    T        0      0        2 
  16  chr16_76939259   Sample    G    T        0      0        2 
  16  chr16_76939606     AAsi    C    G        0      0        2 
  16  chr16_76939606     AKia    C    G        0      0        2 
  16  chr16_76939606     AOna    C    G        0      0        2 
  16  chr16_76939606     ASom    C    G        0      0        2 
  16  chr16_76939606     HCab    C    G      0.5      1        2 
  16  chr16_76939606     HPrz    C    G      0.5      1        2 
  16  chr16_76939606     ZBoe    C    G        0      0        2 
  16  chr16_76939606     ZGre    C    G        0      0        2 
  16  chr16_76939606     ZHar    C    G        0      0        2 
  16  chr16_76939606   Sample    C    G        1      2        2 
  16  chr16_76944581     AAsi    A    C        0      0        2 
  16  chr16_76944581     AKia    A    C        0      0        2 
  16  chr16_76944581     AOna    A    C        0      0        2 
  16  chr16_76944581     ASom    A    C        0      0        2 
  16  chr16_76944581     HCab    A    C      0.5      1        2 
  16  chr16_76944581     HPrz    A    C      0.5      1        2 
  16  chr16_76944581     ZBoe    A    C        0      0        2 
  16  chr16_76944581     ZGre    A    C        0      0        2 
  16  chr16_76944581     ZHar    A    C        0      0        2 
  16  chr16_76944581   Sample    A    C        0      0        2 
  16  chr16_76951497     AAsi    G    A        0      0        2 
  16  chr16_76951497     AKia    G    A        0      0        2 
  16  chr16_76951497     AOna    G    A        0      0        2 
  16  chr16_76951497     ASom    G    A        0      0        2 
  16  chr16_76951497     HCab    G    A      0.5      1        2 
  16  chr16_76951497     HPrz    G    A      0.5      1        2 
  16  chr16_76951497     ZBoe    G    A        0      0        2 
  16  chr16_76951497     ZGre    G    A        0      0        2 
  16  chr16_76951497     ZHar    G    A        0      0        2 
  16  chr16_76951497   Sample    G    A        0      0        2 
  16  chr16_76961696     AAsi    G    A        0      0        2 
  16  chr16_76961696     AKia    G    A        0      0        2 
  16  chr16_76961696     AOna    G    A        0      0        2 
  16  chr16_76961696     ASom    G    A        0      0        2 
  16  chr16_76961696     HCab    G    A      0.5      1        2 
  16  chr16_76961696     HPrz    G    A        1      2        2 
  16  chr16_76961696     ZBoe    G    A        0      0        2 
  16  chr16_76961696     ZGre    G    A        0      0        2 
  16  chr16_76961696     ZHar    G    A        0      0        2 
  16  chr16_76961696   Sample    G    A        1      2        2 
  16  chr16_76965637     AAsi    T    C        0      0        2 
  16  chr16_76965637     AKia    T    C        0      0        2 
  16  chr16_76965637     AOna    T    C        0      0        2 
  16  chr16_76965637     ASom    T    C        0      0        2 
  16  chr16_76965637     HCab    T    C      0.5      1        2 
  16  chr16_76965637     HPrz    T    C        0      0        2 
  16  chr16_76965637     ZBoe    T    C        0      0        2 
  16  chr16_76965637     ZGre    T    C        0      0        2 
  16  chr16_76965637     ZHar    T    C        0      0        2 
  16  chr16_76965637   Sample    T    C        0      0        2 
  16  chr16_76967300     AAsi    A    G        0      0        2 
  16  chr16_76967300     AKia    A    G        1      2        2 
  16  chr16_76967300     AOna    A    G        0      0        2 
  16  chr16_76967300     ASom    A    G        0      0        2 
  16  chr16_76967300     HCab    A    G        0      0        2 
  16  chr16_76967300     HPrz    A    G        0      0        2 
  16  chr16_76967300     ZBoe    A    G        0      0        2 
  16  chr16_76967300     ZGre    A    G        0      0        2 
  16  chr16_76967300     ZHar    A    G        0      0        2 
  16  chr16_76967300   Sample    A    G        0      0        2 
  16  chr16_76967831     AAsi    T    C        1      2        2 
  16  chr16_76967831     AKia    T    C        0      0        2 
  16  chr16_76967831     AOna    T    C        0      0        2 
  16  chr16_76967831     ASom    T    C        0      0        2 
  16  chr16_76967831     HCab    T    C        0      0        2 
  16  chr16_76967831     HPrz    T    C        0      0        2 
  16  chr16_76967831     ZBoe    T    C        0      0        2 
  16  chr16_76967831     ZGre    T    C        0      0        2 
  16  chr16_76967831     ZHar    T    C        0      0        2 
  16  chr16_76967831   Sample    T    C        0      0        2 
  16  chr16_76967859     AAsi    A    G        0      0        2 
  16  chr16_76967859     AKia    A    G        0      0        2 
  16  chr16_76967859     AOna    A    G        0      0        2 
  16  chr16_76967859     ASom    A    G        0      0        2 
  16  chr16_76967859     HCab    A    G      0.5      1        2 
  16  chr16_76967859     HPrz    A    G        0      0        2 
  16  chr16_76967859     ZBoe    A    G        0      0        2 
  16  chr16_76967859     ZGre    A    G        0      0        2 
  16  chr16_76967859     ZHar    A    G        0      0        2 
  16  chr16_76967859   Sample    A    G        0      0        2 
  16  chr16_76973422     AAsi    C    T        0      0        2 
  16  chr16_76973422     AKia    C    T        0      0        2 
  16  chr16_76973422     AOna    C    T        0      0        2 
  16  chr16_76973422     ASom    C    T        0      0        2 
  16  chr16_76973422     HCab    C    T        0      0        2 
  16  chr16_76973422     HPrz    C    T        0      0        2 
  16  chr16_76973422     ZBoe    C    T      0.5      1        2 
  16  chr16_76973422     ZGre    C    T        0      0        2 
  16  chr16_76973422     ZHar    C    T        0      0        2 
  16  chr16_76973422   Sample    C    T        0      0        2 
  16  chr16_76973842     AAsi    T    C        1      2        2 
  16  chr16_76973842     AKia    T    C        0      0        2 
  16  chr16_76973842     AOna    T    C        0      0        2 
  16  chr16_76973842     ASom    T    C        1      2        2 
  16  chr16_76973842     HCab    T    C        0      0        2 
  16  chr16_76973842     HPrz    T    C        0      0        2 
  16  chr16_76973842     ZBoe    T    C        0      0        2 
  16  chr16_76973842     ZGre    T    C        0      0        2 
  16  chr16_76973842     ZHar    T    C        0      0        2 
  16  chr16_76973842   Sample    T    C        1      2        2 
  16  chr16_76975560     AAsi    G    A        0      0        2 
  16  chr16_76975560     AKia    G    A        0      0        2 
  16  chr16_76975560     AOna    G    A        0      0        2 
  16  chr16_76975560     ASom    G    A        0      0        2 
  16  chr16_76975560     HCab    G    A      0.5      1        2 
  16  chr16_76975560     HPrz    G    A        0      0        2 
  16  chr16_76975560     ZBoe    G    A        0      0        2 
  16  chr16_76975560     ZGre    G    A        0      0        2 
  16  chr16_76975560     ZHar    G    A        0      0        2 
  16  chr16_76975560   Sample    G    A        0      0        2 
  16  chr16_76978182     AAsi    T    C        0      0        2 
  16  chr16_76978182     AKia    T    C        0      0        2 
  16  chr16_76978182     AOna    T    C        0      0        2 
  16  chr16_76978182     ASom    T    C        0      0        2 
  16  chr16_76978182     HCab    T    C      0.5      1        2 
  16  chr16_76978182     HPrz    T    C        0      0        2 
  16  chr16_76978182     ZBoe    T    C        0      0        2 
  16  chr16_76978182     ZGre    T    C        0      0        2 
  16  chr16_76978182     ZHar    T    C        0      0        2 
  16  chr16_76978182   Sample    T    C        0      0        2 
  16  chr16_76980737     AAsi    A    G        0      0        2 
  16  chr16_76980737     AKia    A    G        0      0        2 
  16  chr16_76980737     AOna    A    G        0      0        2 
  16  chr16_76980737     ASom    A    G        0      0        2 
  16  chr16_76980737     HCab    A    G        0      0        2 
  16  chr16_76980737     HPrz    A    G        0      0        2 
  16  chr16_76980737     ZBoe    A    G        0      0        2 
  16  chr16_76980737     ZGre    A    G        1      2        2 
  16  chr16_76980737     ZHar    A    G        0      0        2 
  16  chr16_76980737   Sample    A    G        0      0        2 
  16  chr16_76980869     AAsi    T    C        1      2        2 
  16  chr16_76980869     AKia    T    C        0      0        2 
  16  chr16_76980869     AOna    T    C        0      0        2 
  16  chr16_76980869     ASom    T    C        0      0        2 
  16  chr16_76980869     HCab    T    C        0      0        2 
  16  chr16_76980869     HPrz    T    C        0      0        2 
  16  chr16_76980869     ZBoe    T    C        0      0        2 
  16  chr16_76980869     ZGre    T    C        0      0        2 
  16  chr16_76980869     ZHar    T    C        0      0        2 
  16  chr16_76980869   Sample    T    C        0      0        2 
  16  chr16_76982818     AAsi    A    G        0      0        2 
  16  chr16_76982818     AKia    A    G      0.5      1        2 
  16  chr16_76982818     AOna    A    G        1      2        2 
  16  chr16_76982818     ASom    A    G        0      0        2 
  16  chr16_76982818     HCab    A    G        0      0        2 
  16  chr16_76982818     HPrz    A    G        0      0        2 
  16  chr16_76982818     ZBoe    A    G        0      0        2 
  16  chr16_76982818     ZGre    A    G        0      0        2 
  16  chr16_76982818     ZHar    A    G        0      0        2 
  16  chr16_76982818   Sample    A    G        1      2        2 
  16  chr16_76983719     AAsi    G    A        0      0        2 
  16  chr16_76983719     AKia    G    A        0      0        2 
  16  chr16_76983719     AOna    G    A        0      0        2 
  16  chr16_76983719     ASom    G    A        0      0        2 
  16  chr16_76983719     HCab    G    A        0      0        2 
  16  chr16_76983719     HPrz    G    A        0      0        2 
  16  chr16_76983719     ZBoe    G    A        1      2        2 
  16  chr16_76983719     ZGre    G    A        1      2        2 
  16  chr16_76983719     ZHar    G    A        1      2        2 
  16  chr16_76983719   Sample    G    A        0      0        2 
  16  chr16_76986776     AAsi    T    C        0      0        2 
  16  chr16_76986776     AKia    T    C      0.5      1        2 
  16  chr16_76986776     AOna    T    C        1      2        2 
  16  chr16_76986776     ASom    T    C        0      0        2 
  16  chr16_76986776     HCab    T    C        0      0        2 
  16  chr16_76986776     HPrz    T    C        0      0        2 
  16  chr16_76986776     ZBoe    T    C        0      0        2 
  16  chr16_76986776     ZGre    T    C        0      0        2 
  16  chr16_76986776     ZHar    T    C        0      0        2 
  16  chr16_76986776   Sample    T    C        0      0        2 
  16  chr16_76992592     AAsi    T    C        0      0        2 
  16  chr16_76992592     AKia    T    C        0      0        2 
  16  chr16_76992592     AOna    T    C        0      0        2 
  16  chr16_76992592     ASom    T    C        0      0        2 
  16  chr16_76992592     HCab    T    C        0      0        2 
  16  chr16_76992592     HPrz    T    C      0.5      1        2 
  16  chr16_76992592     ZBoe    T    C        0      0        2 
  16  chr16_76992592     ZGre    T    C        0      0        2 
  16  chr16_76992592     ZHar    T    C        0      0        2 
  16  chr16_76992592   Sample    T    C        0      0        2 
  16  chr16_76994994     AAsi    T    A        0      0        2 
  16  chr16_76994994     AKia    T    A        0      0        2 
  16  chr16_76994994     AOna    T    A        0      0        2 
  16  chr16_76994994     ASom    T    A        0      0        2 
  16  chr16_76994994     HCab    T    A        0      0        2 
  16  chr16_76994994     HPrz    T    A        0      0        2 
  16  chr16_76994994     ZBoe    T    A        0      0        2 
  16  chr16_76994994     ZGre    T    A        0      0        2 
  16  chr16_76994994     ZHar    T    A        1      2        2 
  16  chr16_76994994   Sample    T    A        0      0        2 
  16  chr16_77000844     AAsi    T    G        0      0        2 
  16  chr16_77000844     AKia    T    G        0      0        2 
  16  chr16_77000844     AOna    T    G        0      0        2 
  16  chr16_77000844     ASom    T    G        1      2        2 
  16  chr16_77000844     HCab    T    G        0      0        2 
  16  chr16_77000844     HPrz    T    G        0      0        2 
  16  chr16_77000844     ZBoe    T    G        0      0        2 
  16  chr16_77000844     ZGre    T    G        0      0        2 
  16  chr16_77000844     ZHar    T    G        0      0        2 
  16  chr16_77000844   Sample    T    G        0      0        2 
  16  chr16_77002785     AAsi    A    G      0.5      1        2 
  16  chr16_77002785     AKia    A    G        0      0        2 
  16  chr16_77002785     AOna    A    G        0      0        2 
  16  chr16_77002785     ASom    A    G        0      0        2 
  16  chr16_77002785     HCab    A    G        0      0        2 
  16  chr16_77002785     HPrz    A    G        0      0        2 
  16  chr16_77002785     ZBoe    A    G        0      0        2 
  16  chr16_77002785     ZGre    A    G        0      0        2 
  16  chr16_77002785     ZHar    A    G        0      0        2 
  16  chr16_77002785   Sample    A    G        0      0        2 
  16  chr16_77013331     AAsi    A    G        0      0        2 
  16  chr16_77013331     AKia    A    G        0      0        2 
  16  chr16_77013331     AOna    A    G        0      0        2 
  16  chr16_77013331     ASom    A    G        0      0        2 
  16  chr16_77013331     HCab    A    G        0      0        2 
  16  chr16_77013331     HPrz    A    G        0      0        2 
  16  chr16_77013331     ZBoe    A    G        1      2        2 
  16  chr16_77013331     ZGre    A    G        0      0        2 
  16  chr16_77013331     ZHar    A    G        0      0        2 
  16  chr16_77013331   Sample    A    G        0      0        2 
  16  chr16_77013526     AAsi    G    A        0      0        2 
  16  chr16_77013526     AKia    G    A        1      2        2 
  16  chr16_77013526     AOna    G    A        1      2        2 
  16  chr16_77013526     ASom    G    A        0      0        2 
  16  chr16_77013526     HCab    G    A        0      0        2 
  16  chr16_77013526     HPrz    G    A        0      0        2 
  16  chr16_77013526     ZBoe    G    A        0      0        2 
  16  chr16_77013526     ZGre    G    A        0      0        2 
  16  chr16_77013526     ZHar    G    A        0      0        2 
  16  chr16_77013526   Sample    G    A        0      0        2 
  16  chr16_77013726     AAsi    T    C        0      0        2 
  16  chr16_77013726     AKia    T    C        1      2        2 
  16  chr16_77013726     AOna    T    C        1      2        2 
  16  chr16_77013726     ASom    T    C        0      0        2 
  16  chr16_77013726     HCab    T    C        0      0        2 
  16  chr16_77013726     HPrz    T    C        0      0        2 
  16  chr16_77013726     ZBoe    T    C        0      0        2 
  16  chr16_77013726     ZGre    T    C        0      0        2 
  16  chr16_77013726     ZHar    T    C        0      0        2 
  16  chr16_77013726   Sample    T    C        0      0        2 
  16  chr16_77015750     AAsi    G    A        0      0        2 
  16  chr16_77015750     AKia    G    A        0      0        2 
  16  chr16_77015750     AOna    G    A        0      0        2 
  16  chr16_77015750     ASom    G    A        0      0        2 
  16  chr16_77015750     HCab    G    A        1      2        2 
  16  chr16_77015750     HPrz    G    A        1      2        2 
  16  chr16_77015750     ZBoe    G    A        0      0        2 
  16  chr16_77015750     ZGre    G    A        0      0        2 
  16  chr16_77015750     ZHar    G    A        0      0        2 
  16  chr16_77015750   Sample    G    A        1      2        2 
  16  chr16_77016351     AAsi    A    G        0      0        2 
  16  chr16_77016351     AKia    A    G        0      0        2 
  16  chr16_77016351     AOna    A    G        0      0        2 
  16  chr16_77016351     ASom    A    G        0      0        2 
  16  chr16_77016351     HCab    A    G        0      0        2 
  16  chr16_77016351     HPrz    A    G        1      2        2 
  16  chr16_77016351     ZBoe    A    G        0      0        2 
  16  chr16_77016351     ZGre    A    G        0      0        2 
  16  chr16_77016351     ZHar    A    G        0      0        2 
  16  chr16_77016351   Sample    A    G        0      0        2 
  16  chr16_77018972     AAsi    C    T        0      0        2 
  16  chr16_77018972     AKia    C    T        0      0        2 
  16  chr16_77018972     AOna    C    T        0      0        2 
  16  chr16_77018972     ASom    C    T        0      0        2 
  16  chr16_77018972     HCab    C    T        1      2        2 
  16  chr16_77018972     HPrz    C    T        1      2        2 
  16  chr16_77018972     ZBoe    C    T        0      0        2 
  16  chr16_77018972     ZGre    C    T        0      0        2 
  16  chr16_77018972     ZHar    C    T        0      0        2 
  16  chr16_77018972   Sample    C    T        1      2        2 
  16  chr16_77019188     AAsi    C    G        0      0        2 
  16  chr16_77019188     AKia    C    G        0      0        2 
  16  chr16_77019188     AOna    C    G        0      0        2 
  16  chr16_77019188     ASom    C    G        0      0        2 
  16  chr16_77019188     HCab    C    G        1      2        2 
  16  chr16_77019188     HPrz    C    G        1      2        2 
  16  chr16_77019188     ZBoe    C    G        0      0        2 
  16  chr16_77019188     ZGre    C    G        0      0        2 
  16  chr16_77019188     ZHar    C    G        0      0        2 
  16  chr16_77019188   Sample    C    G        1      2        2 
  16  chr16_77020582     AAsi    C    T        0      0        2 
  16  chr16_77020582     AKia    C    T        0      0        2 
  16  chr16_77020582     AOna    C    T        1      2        2 
  16  chr16_77020582     ASom    C    T        0      0        2 
  16  chr16_77020582     HCab    C    T        0      0        2 
  16  chr16_77020582     HPrz    C    T        0      0        2 
  16  chr16_77020582     ZBoe    C    T        0      0        2 
  16  chr16_77020582     ZGre    C    T        0      0        2 
  16  chr16_77020582     ZHar    C    T        0      0        2 
  16  chr16_77020582   Sample    C    T        0      0        2 
  16  chr16_77022099     AAsi    G    A        0      0        2 
  16  chr16_77022099     AKia    G    A        0      0        2 
  16  chr16_77022099     AOna    G    A        0      0        2 
  16  chr16_77022099     ASom    G    A        0      0        2 
  16  chr16_77022099     HCab    G    A        0      0        2 
  16  chr16_77022099     HPrz    G    A        0      0        2 
  16  chr16_77022099     ZBoe    G    A        0      0        2 
  16  chr16_77022099     ZGre    G    A        0      0        2 
  16  chr16_77022099     ZHar    G    A        1      2        2 
  16  chr16_77022099   Sample    G    A        0      0        2 
  16  chr16_77023845     AAsi    T    C        0      0        2 
  16  chr16_77023845     AKia    T    C        0      0        2 
  16  chr16_77023845     AOna    T    C        0      0        2 
  16  chr16_77023845     ASom    T    C        0      0        2 
  16  chr16_77023845     HCab    T    C        1      2        2 
  16  chr16_77023845     HPrz    T    C        1      2        2 
  16  chr16_77023845     ZBoe    T    C        0      0        2 
  16  chr16_77023845     ZGre    T    C        0      0        2 
  16  chr16_77023845     ZHar    T    C        0      0        2 
  16  chr16_77023845   Sample    T    C        1      2        2 
  16  chr16_77023925     AAsi    T    C        0      0        2 
  16  chr16_77023925     AKia    T    C        0      0        2 
  16  chr16_77023925     AOna    T    C        0      0        2 
  16  chr16_77023925     ASom    T    C        0      0        2 
  16  chr16_77023925     HCab    T    C        1      2        2 
  16  chr16_77023925     HPrz    T    C        1      2        2 
  16  chr16_77023925     ZBoe    T    C        0      0        2 
  16  chr16_77023925     ZGre    T    C        0      0        2 
  16  chr16_77023925     ZHar    T    C        0      0        2 
  16  chr16_77023925   Sample    T    C        1      2        2 
  16  chr16_77024647     AAsi    C    T        0      0        2 
  16  chr16_77024647     AKia    C    T        0      0        2 
  16  chr16_77024647     AOna    C    T        0      0        2 
  16  chr16_77024647     ASom    C    T        0      0        2 
  16  chr16_77024647     HCab    C    T        1      2        2 
  16  chr16_77024647     HPrz    C    T        1      2        2 
  16  chr16_77024647     ZBoe    C    T        0      0        2 
  16  chr16_77024647     ZGre    C    T        0      0        2 
  16  chr16_77024647     ZHar    C    T        0      0        2 
  16  chr16_77024647   Sample    C    T        1      2        2 
  16  chr16_77030955     AAsi    A    G        0      0        2 
  16  chr16_77030955     AKia    A    G        0      0        2 
  16  chr16_77030955     AOna    A    G        0      0        2 
  16  chr16_77030955     ASom    A    G        0      0        2 
  16  chr16_77030955     HCab    A    G        1      2        2 
  16  chr16_77030955     HPrz    A    G        1      2        2 
  16  chr16_77030955     ZBoe    A    G        0      0        2 
  16  chr16_77030955     ZGre    A    G        0      0        2 
  16  chr16_77030955     ZHar    A    G        0      0        2 
  16  chr16_77030955   Sample    A    G        1      2        2 
  16  chr16_77031137     AAsi    C    T        0      0        2 
  16  chr16_77031137     AKia    C    T        0      0        2 
  16  chr16_77031137     AOna    C    T        0      0        2 
  16  chr16_77031137     ASom    C    T        0      0        2 
  16  chr16_77031137     HCab    C    T        1      2        2 
  16  chr16_77031137     HPrz    C    T        1      2        2 
  16  chr16_77031137     ZBoe    C    T        0      0        2 
  16  chr16_77031137     ZGre    C    T        0      0        2 
  16  chr16_77031137     ZHar    C    T        0      0        2 
  16  chr16_77031137   Sample    C    T        1      2        2 
  16  chr16_77037588     AAsi    A    T        0      0        2 
  16  chr16_77037588     AKia    A    T        0      0        2 
  16  chr16_77037588     AOna    A    T        1      2        2 
  16  chr16_77037588     ASom    A    T        0      0        2 
  16  chr16_77037588     HCab    A    T        0      0        2 
  16  chr16_77037588     HPrz    A    T        0      0        2 
  16  chr16_77037588     ZBoe    A    T        0      0        2 
  16  chr16_77037588     ZGre    A    T        0      0        2 
  16  chr16_77037588     ZHar    A    T        0      0        2 
  16  chr16_77037588   Sample    A    T        0      0        2 
  16  chr16_77037714     AAsi    G    T        0      0        2 
  16  chr16_77037714     AKia    G    T        0      0        2 
  16  chr16_77037714     AOna    G    T        0      0        2 
  16  chr16_77037714     ASom    G    T        0      0        2 
  16  chr16_77037714     HCab    G    T        0      0        2 
  16  chr16_77037714     HPrz    G    T      0.5      1        2 
  16  chr16_77037714     ZBoe    G    T        0      0        2 
  16  chr16_77037714     ZGre    G    T        0      0        2 
  16  chr16_77037714     ZHar    G    T        0      0        2 
  16  chr16_77037714   Sample    G    T        0      0        2 
  16  chr16_77039489     AAsi    T    C        0      0        2 
  16  chr16_77039489     AKia    T    C        1      2        2 
  16  chr16_77039489     AOna    T    C        1      2        2 
  16  chr16_77039489     ASom    T    C        0      0        2 
  16  chr16_77039489     HCab    T    C        0      0        2 
  16  chr16_77039489     HPrz    T    C        0      0        2 
  16  chr16_77039489     ZBoe    T    C        0      0        2 
  16  chr16_77039489     ZGre    T    C        0      0        2 
  16  chr16_77039489     ZHar    T    C        0      0        2 
  16  chr16_77039489   Sample    T    C        0      0        2 
  16  chr16_77039491     AAsi    T    G        0      0        2 
  16  chr16_77039491     AKia    T    G        0      0        2 
  16  chr16_77039491     AOna    T    G        1      2        2 
  16  chr16_77039491     ASom    T    G        0      0        2 
  16  chr16_77039491     HCab    T    G        0      0        2 
  16  chr16_77039491     HPrz    T    G        0      0        2 
  16  chr16_77039491     ZBoe    T    G        0      0        2 
  16  chr16_77039491     ZGre    T    G        0      0        2 
  16  chr16_77039491     ZHar    T    G        0      0        2 
  16  chr16_77039491   Sample    T    G        0      0        2 
  16  chr16_77044379     AAsi    C    T        0      0        2 
  16  chr16_77044379     AKia    C    T        0      0        2 
  16  chr16_77044379     AOna    C    T        0      0        2 
  16  chr16_77044379     ASom    C    T        0      0        2 
  16  chr16_77044379     HCab    C    T        0      0        2 
  16  chr16_77044379     HPrz    C    T        0      0        2 
  16  chr16_77044379     ZBoe    C    T        0      0        2 
  16  chr16_77044379     ZGre    C    T      0.5      1        2 
  16  chr16_77044379     ZHar    C    T        0      0        2 
  16  chr16_77044379   Sample    C    T        0      0        2 
  16  chr16_77044381     AAsi    A    G        0      0        2 
  16  chr16_77044381     AKia    A    G        0      0        2 
  16  chr16_77044381     AOna    A    G        0      0        2 
  16  chr16_77044381     ASom    A    G        0      0        2 
  16  chr16_77044381     HCab    A    G        0      0        2 
  16  chr16_77044381     HPrz    A    G        0      0        2 
  16  chr16_77044381     ZBoe    A    G        0      0        2 
  16  chr16_77044381     ZGre    A    G      0.5      1        2 
  16  chr16_77044381     ZHar    A    G        0      0        2 
  16  chr16_77044381   Sample    A    G        0      0        2 
  16  chr16_77051075     AAsi    T    C        0      0        2 
  16  chr16_77051075     AKia    T    C        0      0        2 
  16  chr16_77051075     AOna    T    C        1      2        2 
  16  chr16_77051075     ASom    T    C        0      0        2 
  16  chr16_77051075     HCab    T    C        0      0        2 
  16  chr16_77051075     HPrz    T    C        0      0        2 
  16  chr16_77051075     ZBoe    T    C        0      0        2 
  16  chr16_77051075     ZGre    T    C        0      0        2 
  16  chr16_77051075     ZHar    T    C        0      0        2 
  16  chr16_77051075   Sample    T    C        0      0        2 
  16  chr16_77054620     AAsi    A    G        0      0        2 
  16  chr16_77054620     AKia    A    G        0      0        2 
  16  chr16_77054620     AOna    A    G        1      2        2 
  16  chr16_77054620     ASom    A    G        0      0        2 
  16  chr16_77054620     HCab    A    G        0      0        2 
  16  chr16_77054620     HPrz    A    G        0      0        2 
  16  chr16_77054620     ZBoe    A    G        0      0        2 
  16  chr16_77054620     ZGre    A    G        0      0        2 
  16  chr16_77054620     ZHar    A    G        0      0        2 
  16  chr16_77054620   Sample    A    G        0      0        2 
  16  chr16_77054999     AAsi    G    A        0      0        2 
  16  chr16_77054999     AKia    G    A        1      2        2 
  16  chr16_77054999     AOna    G    A        0      0        2 
  16  chr16_77054999     ASom    G    A        0      0        2 
  16  chr16_77054999     HCab    G    A        0      0        2 
  16  chr16_77054999     HPrz    G    A        0      0        2 
  16  chr16_77054999     ZBoe    G    A        0      0        2 
  16  chr16_77054999     ZGre    G    A        0      0        2 
  16  chr16_77054999     ZHar    G    A        0      0        2 
  16  chr16_77054999   Sample    G    A        0      0        2 
  16  chr16_77057335     AAsi    G    T        0      0        2 
  16  chr16_77057335     AKia    G    T        0      0        2 
  16  chr16_77057335     AOna    G    T        0      0        2 
  16  chr16_77057335     ASom    G    T        0      0        2 
  16  chr16_77057335     HCab    G    T        1      2        2 
  16  chr16_77057335     HPrz    G    T        1      2        2 
  16  chr16_77057335     ZBoe    G    T        0      0        2 
  16  chr16_77057335     ZGre    G    T        0      0        2 
  16  chr16_77057335     ZHar    G    T        0      0        2 
  16  chr16_77057335   Sample    G    T        1      2        2 
  16  chr16_77060645     AAsi    C    T        0      0        2 
  16  chr16_77060645     AKia    C    T        0      0        2 
  16  chr16_77060645     AOna    C    T        0      0        2 
  16  chr16_77060645     ASom    C    T        0      0        2 
  16  chr16_77060645     HCab    C    T        0      0        2 
  16  chr16_77060645     HPrz    C    T        0      0        2 
  16  chr16_77060645     ZBoe    C    T      0.5      1        2 
  16  chr16_77060645     ZGre    C    T        0      0        2 
  16  chr16_77060645     ZHar    C    T        0      0        2 
  16  chr16_77060645   Sample    C    T        0      0        2 
  16  chr16_77073621     AAsi    T    C      0.5      1        2 
  16  chr16_77073621     AKia    T    C        0      0        2 
  16  chr16_77073621     AOna    T    C        0      0        2 
  16  chr16_77073621     ASom    T    C        0      0        2 
  16  chr16_77073621     HCab    T    C        0      0        2 
  16  chr16_77073621     HPrz    T    C        0      0        2 
  16  chr16_77073621     ZBoe    T    C        1      2        2 
  16  chr16_77073621     ZGre    T    C        0      0        2 
  16  chr16_77073621     ZHar    T    C        0      0        2 
  16  chr16_77073621   Sample    T    C        0      0        2 
  16  chr16_77077180     AAsi    T    C        0      0        2 
  16  chr16_77077180     AKia    T    C        0      0        2 
  16  chr16_77077180     AOna    T    C        0      0        2 
  16  chr16_77077180     ASom    T    C        0      0        2 
  16  chr16_77077180     HCab    T    C        0      0        2 
  16  chr16_77077180     HPrz    T    C      0.5      1        2 
  16  chr16_77077180     ZBoe    T    C        0      0        2 
  16  chr16_77077180     ZGre    T    C        0      0        2 
  16  chr16_77077180     ZHar    T    C        0      0        2 
  16  chr16_77077180   Sample    T    C        0      0        2 
  16  chr16_77078388     AAsi    A    G        0      0        2 
  16  chr16_77078388     AKia    A    G        0      0        2 
  16  chr16_77078388     AOna    A    G        0      0        2 
  16  chr16_77078388     ASom    A    G        0      0        2 
  16  chr16_77078388     HCab    A    G      0.5      1        2 
  16  chr16_77078388     HPrz    A    G        0      0        2 
  16  chr16_77078388     ZBoe    A    G        0      0        2 
  16  chr16_77078388     ZGre    A    G        0      0        2 
  16  chr16_77078388     ZHar    A    G        0      0        2 
  16  chr16_77078388   Sample    A    G        0      0        2 
  16  chr16_77081389     AAsi    T    C        0      0        2 
  16  chr16_77081389     AKia    T    C        0      0        2 
  16  chr16_77081389     AOna    T    C        0      0        2 
  16  chr16_77081389     ASom    T    C        0      0        2 
  16  chr16_77081389     HCab    T    C        0      0        2 
  16  chr16_77081389     HPrz    T    C        0      0        2 
  16  chr16_77081389     ZBoe    T    C      0.5      1        2 
  16  chr16_77081389     ZGre    T    C        0      0        2 
  16  chr16_77081389     ZHar    T    C        0      0        2 
  16  chr16_77081389   Sample    T    C        0      0        2 
  16  chr16_77081719     AAsi    C    A        0      0        2 
  16  chr16_77081719     AKia    C    A      0.5      1        2 
  16  chr16_77081719     AOna    C    A        0      0        2 
  16  chr16_77081719     ASom    C    A        0      0        2 
  16  chr16_77081719     HCab    C    A        0      0        2 
  16  chr16_77081719     HPrz    C    A        0      0        2 
  16  chr16_77081719     ZBoe    C    A        0      0        2 
  16  chr16_77081719     ZGre    C    A        0      0        2 
  16  chr16_77081719     ZHar    C    A        0      0        2 
  16  chr16_77081719   Sample    C    A        0      0        2 
  16  chr16_77082798     AAsi    C    T        0      0        2 
  16  chr16_77082798     AKia    C    T        0      0        2 
  16  chr16_77082798     AOna    C    T        0      0        2 
  16  chr16_77082798     ASom    C    T        0      0        2 
  16  chr16_77082798     HCab    C    T        0      0        2 
  16  chr16_77082798     HPrz    C    T        0      0        2 
  16  chr16_77082798     ZBoe    C    T      0.5      1        2 
  16  chr16_77082798     ZGre    C    T        0      0        2 
  16  chr16_77082798     ZHar    C    T        0      0        2 
  16  chr16_77082798   Sample    C    T        0      0        2 
  16  chr16_77087392     AAsi    T    C        0      0        2 
  16  chr16_77087392     AKia    T    C        0      0        2 
  16  chr16_77087392     AOna    T    C        0      0        2 
  16  chr16_77087392     ASom    T    C        0      0        2 
  16  chr16_77087392     HCab    T    C        0      0        2 
  16  chr16_77087392     HPrz    T    C      0.5      1        2 
  16  chr16_77087392     ZBoe    T    C        0      0        2 
  16  chr16_77087392     ZGre    T    C        0      0        2 
  16  chr16_77087392     ZHar    T    C        0      0        2 
  16  chr16_77087392   Sample    T    C        0      0        2 
  16  chr16_77090452     AAsi    C    A        0      0        2 
  16  chr16_77090452     AKia    C    A        0      0        2 
  16  chr16_77090452     AOna    C    A        0      0        2 
  16  chr16_77090452     ASom    C    A        0      0        2 
  16  chr16_77090452     HCab    C    A        1      2        2 
  16  chr16_77090452     HPrz    C    A        1      2        2 
  16  chr16_77090452     ZBoe    C    A        0      0        2 
  16  chr16_77090452     ZGre    C    A        0      0        2 
  16  chr16_77090452     ZHar    C    A        0      0        2 
  16  chr16_77090452   Sample    C    A        1      2        2 
  16  chr16_77090825     AAsi    C    G        0      0        2 
  16  chr16_77090825     AKia    C    G        0      0        2 
  16  chr16_77090825     AOna    C    G        0      0        2 
  16  chr16_77090825     ASom    C    G        0      0        2 
  16  chr16_77090825     HCab    C    G        0      0        2 
  16  chr16_77090825     HPrz    C    G        0      0        2 
  16  chr16_77090825     ZBoe    C    G        0      0        2 
  16  chr16_77090825     ZGre    C    G      0.5      1        2 
  16  chr16_77090825     ZHar    C    G        0      0        2 
  16  chr16_77090825   Sample    C    G        0      0        2 
  16  chr16_77092454     AAsi    G    A        0      0        2 
  16  chr16_77092454     AKia    G    A        0      0        2 
  16  chr16_77092454     AOna    G    A        0      0        2 
  16  chr16_77092454     ASom    G    A        0      0        2 
  16  chr16_77092454     HCab    G    A        0      0        2 
  16  chr16_77092454     HPrz    G    A        0      0        2 
  16  chr16_77092454     ZBoe    G    A        0      0        2 
  16  chr16_77092454     ZGre    G    A        0      0        2 
  16  chr16_77092454     ZHar    G    A      0.5      1        2 
  16  chr16_77092454   Sample    G    A        0      0        2 
  16  chr16_77093037     AAsi    G    C        0      0        2 
  16  chr16_77093037     AKia    G    C        0      0        2 
  16  chr16_77093037     AOna    G    C        0      0        2 
  16  chr16_77093037     ASom    G    C        0      0        2 
  16  chr16_77093037     HCab    G    C        1      2        2 
  16  chr16_77093037     HPrz    G    C        1      2        2 
  16  chr16_77093037     ZBoe    G    C        0      0        2 
  16  chr16_77093037     ZGre    G    C        0      0        2 
  16  chr16_77093037     ZHar    G    C        0      0        2 
  16  chr16_77093037   Sample    G    C        1      2        2 
  16  chr16_77093241     AAsi    T    C        0      0        2 
  16  chr16_77093241     AKia    T    C      0.5      1        2 
  16  chr16_77093241     AOna    T    C        0      0        2 
  16  chr16_77093241     ASom    T    C        0      0        2 
  16  chr16_77093241     HCab    T    C        0      0        2 
  16  chr16_77093241     HPrz    T    C        0      0        2 
  16  chr16_77093241     ZBoe    T    C        0      0        2 
  16  chr16_77093241     ZGre    T    C        0      0        2 
  16  chr16_77093241     ZHar    T    C        0      0        2 
  16  chr16_77093241   Sample    T    C        0      0        2 
  16  chr16_77093763     AAsi    T    C        0      0        2 
  16  chr16_77093763     AKia    T    C        0      0        2 
  16  chr16_77093763     AOna    T    C        0      0        2 
  16  chr16_77093763     ASom    T    C        0      0        2 
  16  chr16_77093763     HCab    T    C        0      0        2 
  16  chr16_77093763     HPrz    T    C        0      0        2 
  16  chr16_77093763     ZBoe    T    C        0      0        2 
  16  chr16_77093763     ZGre    T    C      0.5      1        2 
  16  chr16_77093763     ZHar    T    C        0      0        2 
  16  chr16_77093763   Sample    T    C        0      0        2 
  16  chr16_77094165     AAsi    C    A        0      0        2 
  16  chr16_77094165     AKia    C    A      0.5      1        2 
  16  chr16_77094165     AOna    C    A        1      2        2 
  16  chr16_77094165     ASom    C    A        0      0        2 
  16  chr16_77094165     HCab    C    A        0      0        2 
  16  chr16_77094165     HPrz    C    A        0      0        2 
  16  chr16_77094165     ZBoe    C    A        0      0        2 
  16  chr16_77094165     ZGre    C    A        0      0        2 
  16  chr16_77094165     ZHar    C    A        0      0        2 
  16  chr16_77094165   Sample    C    A        0      0        2 
  16  chr16_77096494     AAsi    A    G        0      0        2 
  16  chr16_77096494     AKia    A    G        0      0        2 
  16  chr16_77096494     AOna    A    G        0      0        2 
  16  chr16_77096494     ASom    A    G        0      0        2 
  16  chr16_77096494     HCab    A    G      0.5      1        2 
  16  chr16_77096494     HPrz    A    G        1      2        2 
  16  chr16_77096494     ZBoe    A    G        0      0        2 
  16  chr16_77096494     ZGre    A    G        0      0        2 
  16  chr16_77096494     ZHar    A    G        0      0        2 
  16  chr16_77096494   Sample    A    G        1      2        2 
  16  chr16_77098697     AAsi    A    G        0      0        2 
  16  chr16_77098697     AKia    A    G        0      0        2 
  16  chr16_77098697     AOna    A    G        0      0        2 
  16  chr16_77098697     ASom    A    G        1      2        2 
  16  chr16_77098697     HCab    A    G        0      0        2 
  16  chr16_77098697     HPrz    A    G        0      0        2 
  16  chr16_77098697     ZBoe    A    G        0      0        2 
  16  chr16_77098697     ZGre    A    G        0      0        2 
  16  chr16_77098697     ZHar    A    G        0      0        2 
  16  chr16_77098697   Sample    A    G        0      0        2 
  16  chr16_77103181     AAsi    C    T        0      0        2 
  16  chr16_77103181     AKia    C    T      0.5      1        2 
  16  chr16_77103181     AOna    C    T        0      0        2 
  16  chr16_77103181     ASom    C    T        0      0        2 
  16  chr16_77103181     HCab    C    T        0      0        2 
  16  chr16_77103181     HPrz    C    T        0      0        2 
  16  chr16_77103181     ZBoe    C    T        0      0        2 
  16  chr16_77103181     ZGre    C    T        0      0        2 
  16  chr16_77103181     ZHar    C    T        0      0        2 
  16  chr16_77103181   Sample    C    T        0      0        2 
  16  chr16_77115508     AAsi    T    C        0      0        2 
  16  chr16_77115508     AKia    T    C        0      0        2 
  16  chr16_77115508     AOna    T    C        1      2        2 
  16  chr16_77115508     ASom    T    C        0      0        2 
  16  chr16_77115508     HCab    T    C        0      0        2 
  16  chr16_77115508     HPrz    T    C        0      0        2 
  16  chr16_77115508     ZBoe    T    C        0      0        2 
  16  chr16_77115508     ZGre    T    C        0      0        2 
  16  chr16_77115508     ZHar    T    C        0      0        2 
  16  chr16_77115508   Sample    T    C        0      0        2 
  16  chr16_77120286     AAsi    G    A        1      2        2 
  16  chr16_77120286     AKia    G    A        0      0        2 
  16  chr16_77120286     AOna    G    A        0      0        2 
  16  chr16_77120286     ASom    G    A        1      2        2 
  16  chr16_77120286     HCab    G    A        0      0        2 
  16  chr16_77120286     HPrz    G    A        0      0        2 
  16  chr16_77120286     ZBoe    G    A        0      0        2 
  16  chr16_77120286     ZGre    G    A        0      0        2 
  16  chr16_77120286     ZHar    G    A        0      0        2 
  16  chr16_77120286   Sample    G    A        0      0        2 
  16  chr16_77123077     AAsi    G    T        0      0        2 
  16  chr16_77123077     AKia    G    T        0      0        2 
  16  chr16_77123077     AOna    G    T        0      0        2 
  16  chr16_77123077     ASom    G    T        0      0        2 
  16  chr16_77123077     HCab    G    T        0      0        2 
  16  chr16_77123077     HPrz    G    T        0      0        2 
  16  chr16_77123077     ZBoe    G    T        1      2        2 
  16  chr16_77123077     ZGre    G    T        1      2        2 
  16  chr16_77123077     ZHar    G    T        1      2        2 
  16  chr16_77123077   Sample    G    T        0      0        2 
  16  chr16_77123811     AAsi    C    T        0      0        2 
  16  chr16_77123811     AKia    C    T      0.5      1        2 
  16  chr16_77123811     AOna    C    T        0      0        2 
  16  chr16_77123811     ASom    C    T        0      0        2 
  16  chr16_77123811     HCab    C    T        0      0        2 
  16  chr16_77123811     HPrz    C    T        0      0        2 
  16  chr16_77123811     ZBoe    C    T        0      0        2 
  16  chr16_77123811     ZGre    C    T        0      0        2 
  16  chr16_77123811     ZHar    C    T        0      0        2 
  16  chr16_77123811   Sample    C    T        0      0        2 
  16  chr16_77133098     AAsi    A    G        0      0        2 
  16  chr16_77133098     AKia    A    G        0      0        2 
  16  chr16_77133098     AOna    A    G        0      0        2 
  16  chr16_77133098     ASom    A    G        0      0        2 
  16  chr16_77133098     HCab    A    G        0      0        2 
  16  chr16_77133098     HPrz    A    G        0      0        2 
  16  chr16_77133098     ZBoe    A    G        0      0        2 
  16  chr16_77133098     ZGre    A    G        0      0        2 
  16  chr16_77133098     ZHar    A    G        1      2        2 
  16  chr16_77133098   Sample    A    G        0      0        2 
  16  chr16_77133216     AAsi    G    A        0      0        2 
  16  chr16_77133216     AKia    G    A        0      0        2 
  16  chr16_77133216     AOna    G    A        0      0        2 
  16  chr16_77133216     ASom    G    A        0      0        2 
  16  chr16_77133216     HCab    G    A        0      0        2 
  16  chr16_77133216     HPrz    G    A        0      0        2 
  16  chr16_77133216     ZBoe    G    A      0.5      1        2 
  16  chr16_77133216     ZGre    G    A        0      0        2 
  16  chr16_77133216     ZHar    G    A        0      0        2 
  16  chr16_77133216   Sample    G    A        0      0        2 
  16  chr16_77137015     AAsi    T    C        0      0        2 
  16  chr16_77137015     AKia    T    C        0      0        2 
  16  chr16_77137015     AOna    T    C        0      0        2 
  16  chr16_77137015     ASom    T    C        0      0        2 
  16  chr16_77137015     HCab    T    C        0      0        2 
  16  chr16_77137015     HPrz    T    C        0      0        2 
  16  chr16_77137015     ZBoe    T    C        0      0        2 
  16  chr16_77137015     ZGre    T    C      0.5      1        2 
  16  chr16_77137015     ZHar    T    C        0      0        2 
  16  chr16_77137015   Sample    T    C        0      0        2 
  16  chr16_77142252     AAsi    C    A        0      0        2 
  16  chr16_77142252     AKia    C    A        0      0        2 
  16  chr16_77142252     AOna    C    A        0      0        2 
  16  chr16_77142252     ASom    C    A        0      0        2 
  16  chr16_77142252     HCab    C    A        1      2        2 
  16  chr16_77142252     HPrz    C    A        1      2        2 
  16  chr16_77142252     ZBoe    C    A        0      0        2 
  16  chr16_77142252     ZGre    C    A        0      0        2 
  16  chr16_77142252     ZHar    C    A        0      0        2 
  16  chr16_77142252   Sample    C    A        1      2        2 
  16  chr16_77154395     AAsi    G    C        0      0        2 
  16  chr16_77154395     AKia    G    C        0      0        2 
  16  chr16_77154395     AOna    G    C        0      0        2 
  16  chr16_77154395     ASom    G    C        0      0        2 
  16  chr16_77154395     HCab    G    C        0      0        2 
  16  chr16_77154395     HPrz    G    C        0      0        2 
  16  chr16_77154395     ZBoe    G    C        1      2        2 
  16  chr16_77154395     ZGre    G    C        1      2        2 
  16  chr16_77154395     ZHar    G    C        1      2        2 
  16  chr16_77154395   Sample    G    C        0      0        2 
  16  chr16_77157902     AAsi    G    A        0      0        2 
  16  chr16_77157902     AKia    G    A        0      0        2 
  16  chr16_77157902     AOna    G    A        1      2        2 
  16  chr16_77157902     ASom    G    A        0      0        2 
  16  chr16_77157902     HCab    G    A        0      0        2 
  16  chr16_77157902     HPrz    G    A        0      0        2 
  16  chr16_77157902     ZBoe    G    A        0      0        2 
  16  chr16_77157902     ZGre    G    A        0      0        2 
  16  chr16_77157902     ZHar    G    A        0      0        2 
  16  chr16_77157902   Sample    G    A        0      0        2 
  16  chr16_77157954     AAsi    T    A        0      0        2 
  16  chr16_77157954     AKia    T    A        0      0        2 
  16  chr16_77157954     AOna    T    A        0      0        2 
  16  chr16_77157954     ASom    T    A        1      2        2 
  16  chr16_77157954     HCab    T    A        0      0        2 
  16  chr16_77157954     HPrz    T    A        0      0        2 
  16  chr16_77157954     ZBoe    T    A        0      0        2 
  16  chr16_77157954     ZGre    T    A        0      0        2 
  16  chr16_77157954     ZHar    T    A        0      0        2 
  16  chr16_77157954   Sample    T    A        0      0        2 
  16  chr16_77159875     AAsi    T    C        0      0        2 
  16  chr16_77159875     AKia    T    C        0      0        2 
  16  chr16_77159875     AOna    T    C        1      2        2 
  16  chr16_77159875     ASom    T    C        0      0        2 
  16  chr16_77159875     HCab    T    C        0      0        2 
  16  chr16_77159875     HPrz    T    C        0      0        2 
  16  chr16_77159875     ZBoe    T    C        1      2        2 
  16  chr16_77159875     ZGre    T    C        1      2        2 
  16  chr16_77159875     ZHar    T    C        1      2        2 
  16  chr16_77159875   Sample    T    C        0      0        2 
  16  chr16_77160096     AAsi    T    C        0      0        2 
  16  chr16_77160096     AKia    T    C        0      0        2 
  16  chr16_77160096     AOna    T    C        1      2        2 
  16  chr16_77160096     ASom    T    C        0      0        2 
  16  chr16_77160096     HCab    T    C        0      0        2 
  16  chr16_77160096     HPrz    T    C        0      0        2 
  16  chr16_77160096     ZBoe    T    C        0      0        2 
  16  chr16_77160096     ZGre    T    C        0      0        2 
  16  chr16_77160096     ZHar    T    C        0      0        2 
  16  chr16_77160096   Sample    T    C        0      0        2 
  16  chr16_77161894     AAsi    C    T        0      0        2 
  16  chr16_77161894     AKia    C    T        0      0        2 
  16  chr16_77161894     AOna    C    T        0      0        2 
  16  chr16_77161894     ASom    C    T        0      0        2 
  16  chr16_77161894     HCab    C    T        0      0        2 
  16  chr16_77161894     HPrz    C    T        0      0        2 
  16  chr16_77161894     ZBoe    C    T        0      0        2 
  16  chr16_77161894     ZGre    C    T        0      0        2 
  16  chr16_77161894     ZHar    C    T      0.5      1        2 
  16  chr16_77161894   Sample    C    T        0      0        2 
  16  chr16_77161981     AAsi    G    C        0      0        2 
  16  chr16_77161981     AKia    G    C        0      0        2 
  16  chr16_77161981     AOna    G    C        0      0        2 
  16  chr16_77161981     ASom    G    C        0      0        2 
  16  chr16_77161981     HCab    G    C        0      0        2 
  16  chr16_77161981     HPrz    G    C      0.5      1        2 
  16  chr16_77161981     ZBoe    G    C        0      0        2 
  16  chr16_77161981     ZGre    G    C        0      0        2 
  16  chr16_77161981     ZHar    G    C        0      0        2 
  16  chr16_77161981   Sample    G    C        0      0        2 
  16  chr16_77162630     AAsi    C    T        0      0        2 
  16  chr16_77162630     AKia    C    T        0      0        2 
  16  chr16_77162630     AOna    C    T        0      0        2 
  16  chr16_77162630     ASom    C    T        0      0        2 
  16  chr16_77162630     HCab    C    T        1      2        2 
  16  chr16_77162630     HPrz    C    T        1      2        2 
  16  chr16_77162630     ZBoe    C    T        0      0        2 
  16  chr16_77162630     ZGre    C    T        0      0        2 
  16  chr16_77162630     ZHar    C    T        0      0        2 
  16  chr16_77162630   Sample    C    T        1      2        2 
  16  chr16_77166255     AAsi    A    T        0      0        2 
  16  chr16_77166255     AKia    A    T        0      0        2 
  16  chr16_77166255     AOna    A    T        0      0        2 
  16  chr16_77166255     ASom    A    T        0      0        2 
  16  chr16_77166255     HCab    A    T      0.5      1        2 
  16  chr16_77166255     HPrz    A    T        0      0        2 
  16  chr16_77166255     ZBoe    A    T        0      0        2 
  16  chr16_77166255     ZGre    A    T        0      0        2 
  16  chr16_77166255     ZHar    A    T        0      0        2 
  16  chr16_77166255   Sample    A    T        0      0        2 
  16  chr16_77168592     AAsi    T    C        0      0        2 
  16  chr16_77168592     AKia    T    C        0      0        2 
  16  chr16_77168592     AOna    T    C        0      0        2 
  16  chr16_77168592     ASom    T    C        0      0        2 
  16  chr16_77168592     HCab    T    C      0.5      1        2 
  16  chr16_77168592     HPrz    T    C      0.5      1        2 
  16  chr16_77168592     ZBoe    T    C        0      0        2 
  16  chr16_77168592     ZGre    T    C        0      0        2 
  16  chr16_77168592     ZHar    T    C        0      0        2 
  16  chr16_77168592   Sample    T    C        1      2        2 
  16  chr16_77169110     AAsi    G    A        0      0        2 
  16  chr16_77169110     AKia    G    A        0      0        2 
  16  chr16_77169110     AOna    G    A        1      2        2 
  16  chr16_77169110     ASom    G    A        0      0        2 
  16  chr16_77169110     HCab    G    A        0      0        2 
  16  chr16_77169110     HPrz    G    A        0      0        2 
  16  chr16_77169110     ZBoe    G    A        0      0        2 
  16  chr16_77169110     ZGre    G    A        0      0        2 
  16  chr16_77169110     ZHar    G    A        0      0        2 
  16  chr16_77169110   Sample    G    A        0      0        2 
  16  chr16_77170471     AAsi    C    T        1      2        2 
  16  chr16_77170471     AKia    C    T        0      0        2 
  16  chr16_77170471     AOna    C    T        0      0        2 
  16  chr16_77170471     ASom    C    T        0      0        2 
  16  chr16_77170471     HCab    C    T        0      0        2 
  16  chr16_77170471     HPrz    C    T        0      0        2 
  16  chr16_77170471     ZBoe    C    T        0      0        2 
  16  chr16_77170471     ZGre    C    T        0      0        2 
  16  chr16_77170471     ZHar    C    T        0      0        2 
  16  chr16_77170471   Sample    C    T        0      0        2 
  16  chr16_77174405     AAsi    C    T        0      0        2 
  16  chr16_77174405     AKia    C    T        0      0        2 
  16  chr16_77174405     AOna    C    T        0      0        2 
  16  chr16_77174405     ASom    C    T        0      0        2 
  16  chr16_77174405     HCab    C    T        0      0        2 
  16  chr16_77174405     HPrz    C    T        0      0        2 
  16  chr16_77174405     ZBoe    C    T        0      0        2 
  16  chr16_77174405     ZGre    C    T        0      0        2 
  16  chr16_77174405     ZHar    C    T      0.5      1        2 
  16  chr16_77174405   Sample    C    T        0      0        2 
  16  chr16_77176923     AAsi    T    C        0      0        2 
  16  chr16_77176923     AKia    T    C        0      0        2 
  16  chr16_77176923     AOna    T    C        1      2        2 
  16  chr16_77176923     ASom    T    C        0      0        2 
  16  chr16_77176923     HCab    T    C        0      0        2 
  16  chr16_77176923     HPrz    T    C        0      0        2 
  16  chr16_77176923     ZBoe    T    C        0      0        2 
  16  chr16_77176923     ZGre    T    C        0      0        2 
  16  chr16_77176923     ZHar    T    C        0      0        2 
  16  chr16_77176923   Sample    T    C        0      0        2 
  16  chr16_77187483     AAsi    A    G        0      0        2 
  16  chr16_77187483     AKia    A    G        1      2        2 
  16  chr16_77187483     AOna    A    G        0      0        2 
  16  chr16_77187483     ASom    A    G        0      0        2 
  16  chr16_77187483     HCab    A    G        0      0        2 
  16  chr16_77187483     HPrz    A    G        0      0        2 
  16  chr16_77187483     ZBoe    A    G        0      0        2 
  16  chr16_77187483     ZGre    A    G        0      0        2 
  16  chr16_77187483     ZHar    A    G        0      0        2 
  16  chr16_77187483   Sample    A    G        0      0        2 
  16  chr16_77187884     AAsi    G    C        0      0        2 
  16  chr16_77187884     AKia    G    C        0      0        2 
  16  chr16_77187884     AOna    G    C        0      0        2 
  16  chr16_77187884     ASom    G    C        0      0        2 
  16  chr16_77187884     HCab    G    C        1      2        2 
  16  chr16_77187884     HPrz    G    C        1      2        2 
  16  chr16_77187884     ZBoe    G    C        0      0        2 
  16  chr16_77187884     ZGre    G    C        0      0        2 
  16  chr16_77187884     ZHar    G    C        0      0        2 
  16  chr16_77187884   Sample    G    C        1      2        2 
  16  chr16_77188288     AAsi    C    T        1      2        2 
  16  chr16_77188288     AKia    C    T        0      0        2 
  16  chr16_77188288     AOna    C    T        0      0        2 
  16  chr16_77188288     ASom    C    T        1      2        2 
  16  chr16_77188288     HCab    C    T        0      0        2 
  16  chr16_77188288     HPrz    C    T        0      0        2 
  16  chr16_77188288     ZBoe    C    T        0      0        2 
  16  chr16_77188288     ZGre    C    T        0      0        2 
  16  chr16_77188288     ZHar    C    T        0      0        2 
  16  chr16_77188288   Sample    C    T        0      0        2 
  16  chr16_77192149     AAsi    T    C        0      0        2 
  16  chr16_77192149     AKia    T    C        0      0        2 
  16  chr16_77192149     AOna    T    C        0      0        2 
  16  chr16_77192149     ASom    T    C        0      0        2 
  16  chr16_77192149     HCab    T    C        1      2        2 
  16  chr16_77192149     HPrz    T    C      0.5      1        2 
  16  chr16_77192149     ZBoe    T    C        0      0        2 
  16  chr16_77192149     ZGre    T    C        0      0        2 
  16  chr16_77192149     ZHar    T    C        0      0        2 
  16  chr16_77192149   Sample    T    C        1      2        2 
  16  chr16_77194307     AAsi    T    C        0      0        2 
  16  chr16_77194307     AKia    T    C        0      0        2 
  16  chr16_77194307     AOna    T    C        0      0        2 
  16  chr16_77194307     ASom    T    C        0      0        2 
  16  chr16_77194307     HCab    T    C        1      2        2 
  16  chr16_77194307     HPrz    T    C        1      2        2 
  16  chr16_77194307     ZBoe    T    C        0      0        2 
  16  chr16_77194307     ZGre    T    C        0      0        2 
  16  chr16_77194307     ZHar    T    C        0      0        2 
  16  chr16_77194307   Sample    T    C        1      2        2 
  16  chr16_77198156     AAsi    G    A        0      0        2 
  16  chr16_77198156     AKia    G    A        0      0        2 
  16  chr16_77198156     AOna    G    A        0      0        2 
  16  chr16_77198156     ASom    G    A        0      0        2 
  16  chr16_77198156     HCab    G    A        0      0        2 
  16  chr16_77198156     HPrz    G    A        0      0        2 
  16  chr16_77198156     ZBoe    G    A      0.5      1        2 
  16  chr16_77198156     ZGre    G    A        0      0        2 
  16  chr16_77198156     ZHar    G    A        0      0        2 
  16  chr16_77198156   Sample    G    A        0      0        2 
  16  chr16_77201691     AAsi    A    G        0      0        2 
  16  chr16_77201691     AKia    A    G        0      0        2 
  16  chr16_77201691     AOna    A    G        0      0        2 
  16  chr16_77201691     ASom    A    G        0      0        2 
  16  chr16_77201691     HCab    A    G        0      0        2 
  16  chr16_77201691     HPrz    A    G      0.5      1        2 
  16  chr16_77201691     ZBoe    A    G        0      0        2 
  16  chr16_77201691     ZGre    A    G        0      0        2 
  16  chr16_77201691     ZHar    A    G        0      0        2 
  16  chr16_77201691   Sample    A    G        0      0        2 
  16  chr16_77203613     AAsi    C    A        0      0        2 
  16  chr16_77203613     AKia    C    A        0      0        2 
  16  chr16_77203613     AOna    C    A        0      0        2 
  16  chr16_77203613     ASom    C    A        0      0        2 
  16  chr16_77203613     HCab    C    A        1      2        2 
  16  chr16_77203613     HPrz    C    A        1      2        2 
  16  chr16_77203613     ZBoe    C    A        0      0        2 
  16  chr16_77203613     ZGre    C    A        0      0        2 
  16  chr16_77203613     ZHar    C    A        0      0        2 
  16  chr16_77203613   Sample    C    A        0      0        2 
  16  chr16_77206898     AAsi    A    G        0      0        2 
  16  chr16_77206898     AKia    A    G        1      2        2 
  16  chr16_77206898     AOna    A    G        1      2        2 
  16  chr16_77206898     ASom    A    G        0      0        2 
  16  chr16_77206898     HCab    A    G        0      0        2 
  16  chr16_77206898     HPrz    A    G        0      0        2 
  16  chr16_77206898     ZBoe    A    G        0      0        2 
  16  chr16_77206898     ZGre    A    G        0      0        2 
  16  chr16_77206898     ZHar    A    G        0      0        2 
  16  chr16_77206898   Sample    A    G        0      0        2 
  16  chr16_77209781     AAsi    G    A        1      2        2 
  16  chr16_77209781     AKia    G    A        0      0        2 
  16  chr16_77209781     AOna    G    A        0      0        2 
  16  chr16_77209781     ASom    G    A        1      2        2 
  16  chr16_77209781     HCab    G    A        0      0        2 
  16  chr16_77209781     HPrz    G    A        0      0        2 
  16  chr16_77209781     ZBoe    G    A        0      0        2 
  16  chr16_77209781     ZGre    G    A        0      0        2 
  16  chr16_77209781     ZHar    G    A        0      0        2 
  16  chr16_77209781   Sample    G    A        0      0        2 
  16  chr16_77211426     AAsi    T    C      0.5      1        2 
  16  chr16_77211426     AKia    T    C        0      0        2 
  16  chr16_77211426     AOna    T    C        0      0        2 
  16  chr16_77211426     ASom    T    C        0      0        2 
  16  chr16_77211426     HCab    T    C        0      0        2 
  16  chr16_77211426     HPrz    T    C        0      0        2 
  16  chr16_77211426     ZBoe    T    C        0      0        2 
  16  chr16_77211426     ZGre    T    C        0      0        2 
  16  chr16_77211426     ZHar    T    C        0      0        2 
  16  chr16_77211426   Sample    T    C        0      0        2 
  16  chr16_77213068     AAsi    T    G        0      0        2 
  16  chr16_77213068     AKia    T    G        0      0        2 
  16  chr16_77213068     AOna    T    G        0      0        2 
  16  chr16_77213068     ASom    T    G      0.5      1        2 
  16  chr16_77213068     HCab    T    G        0      0        2 
  16  chr16_77213068     HPrz    T    G        0      0        2 
  16  chr16_77213068     ZBoe    T    G        0      0        2 
  16  chr16_77213068     ZGre    T    G        0      0        2 
  16  chr16_77213068     ZHar    T    G        0      0        2 
  16  chr16_77213068   Sample    T    G        0      0        2 
  16  chr16_77218336     AAsi    G    A        0      0        2 
  16  chr16_77218336     AKia    G    A        0      0        2 
  16  chr16_77218336     AOna    G    A        0      0        2 
  16  chr16_77218336     ASom    G    A        0      0        2 
  16  chr16_77218336     HCab    G    A        1      2        2 
  16  chr16_77218336     HPrz    G    A        1      2        2 
  16  chr16_77218336     ZBoe    G    A        0      0        2 
  16  chr16_77218336     ZGre    G    A        0      0        2 
  16  chr16_77218336     ZHar    G    A        0      0        2 
  16  chr16_77218336   Sample    G    A        1      2        2 
  16  chr16_77224522     AAsi    C    A        0      0        2 
  16  chr16_77224522     AKia    C    A        0      0        2 
  16  chr16_77224522     AOna    C    A        0      0        2 
  16  chr16_77224522     ASom    C    A        0      0        2 
  16  chr16_77224522     HCab    C    A        0      0        2 
  16  chr16_77224522     HPrz    C    A        0      0        2 
  16  chr16_77224522     ZBoe    C    A        0      0        2 
  16  chr16_77224522     ZGre    C    A      0.5      1        2 
  16  chr16_77224522     ZHar    C    A        0      0        2 
  16  chr16_77224522   Sample    C    A        0      0        2 
  16  chr16_77226513     AAsi    A    G        0      0        2 
  16  chr16_77226513     AKia    A    G        0      0        2 
  16  chr16_77226513     AOna    A    G        0      0        2 
  16  chr16_77226513     ASom    A    G        0      0        2 
  16  chr16_77226513     HCab    A    G        1      2        2 
  16  chr16_77226513     HPrz    A    G        1      2        2 
  16  chr16_77226513     ZBoe    A    G        0      0        2 
  16  chr16_77226513     ZGre    A    G        0      0        2 
  16  chr16_77226513     ZHar    A    G        0      0        2 
  16  chr16_77226513   Sample    A    G        1      2        2 
  16  chr16_77226645     AAsi    T    C        0      0        2 
  16  chr16_77226645     AKia    T    C        0      0        2 
  16  chr16_77226645     AOna    T    C        0      0        2 
  16  chr16_77226645     ASom    T    C        0      0        2 
  16  chr16_77226645     HCab    T    C        1      2        2 
  16  chr16_77226645     HPrz    T    C        1      2        2 
  16  chr16_77226645     ZBoe    T    C        0      0        2 
  16  chr16_77226645     ZGre    T    C        0      0        2 
  16  chr16_77226645     ZHar    T    C        0      0        2 
  16  chr16_77226645   Sample    T    C        1      2        2 
  16  chr16_77227594     AAsi    C    T        0      0        2 
  16  chr16_77227594     AKia    C    T        0      0        2 
  16  chr16_77227594     AOna    C    T        0      0        2 
  16  chr16_77227594     ASom    C    T        0      0        2 
  16  chr16_77227594     HCab    C    T        0      0        2 
  16  chr16_77227594     HPrz    C    T        0      0        2 
  16  chr16_77227594     ZBoe    C    T        0      0        2 
  16  chr16_77227594     ZGre    C    T        1      2        2 
  16  chr16_77227594     ZHar    C    T        0      0        2 
  16  chr16_77227594   Sample    C    T        0      0        2 
  16  chr16_77230259     AAsi    A    C        0      0        2 
  16  chr16_77230259     AKia    A    C        0      0        2 
  16  chr16_77230259     AOna    A    C        0      0        2 
  16  chr16_77230259     ASom    A    C        0      0        2 
  16  chr16_77230259     HCab    A    C        1      2        2 
  16  chr16_77230259     HPrz    A    C        1      2        2 
  16  chr16_77230259     ZBoe    A    C        0      0        2 
  16  chr16_77230259     ZGre    A    C        0      0        2 
  16  chr16_77230259     ZHar    A    C        0      0        2 
  16  chr16_77230259   Sample    A    C        1      2        2 
  16  chr16_77234622     AAsi    G    A        0      0        2 
  16  chr16_77234622     AKia    G    A        0      0        2 
  16  chr16_77234622     AOna    G    A        0      0        2 
  16  chr16_77234622     ASom    G    A        0      0        2 
  16  chr16_77234622     HCab    G    A        1      2        2 
  16  chr16_77234622     HPrz    G    A      0.5      1        2 
  16  chr16_77234622     ZBoe    G    A        0      0        2 
  16  chr16_77234622     ZGre    G    A        0      0        2 
  16  chr16_77234622     ZHar    G    A        0      0        2 
  16  chr16_77234622   Sample    G    A        0      0        2 
  16  chr16_77249398     AAsi    T    C        0      0        2 
  16  chr16_77249398     AKia    T    C        0      0        2 
  16  chr16_77249398     AOna    T    C        0      0        2 
  16  chr16_77249398     ASom    T    C        0      0        2 
  16  chr16_77249398     HCab    T    C        1      2        2 
  16  chr16_77249398     HPrz    T    C        1      2        2 
  16  chr16_77249398     ZBoe    T    C        0      0        2 
  16  chr16_77249398     ZGre    T    C        0      0        2 
  16  chr16_77249398     ZHar    T    C        0      0        2 
  16  chr16_77249398   Sample    T    C        1      2        2 
  16  chr16_77249579     AAsi    A    C        0      0        2 
  16  chr16_77249579     AKia    A    C        0      0        2 
  16  chr16_77249579     AOna    A    C        0      0        2 
  16  chr16_77249579     ASom    A    C        0      0        2 
  16  chr16_77249579     HCab    A    C        0      0        2 
  16  chr16_77249579     HPrz    A    C        0      0        2 
  16  chr16_77249579     ZBoe    A    C      0.5      1        2 
  16  chr16_77249579     ZGre    A    C        0      0        2 
  16  chr16_77249579     ZHar    A    C        0      0        2 
  16  chr16_77249579   Sample    A    C        0      0        2 
  16  chr16_77249681     AAsi    A    G        0      0        2 
  16  chr16_77249681     AKia    A    G        0      0        2 
  16  chr16_77249681     AOna    A    G        0      0        2 
  16  chr16_77249681     ASom    A    G        0      0        2 
  16  chr16_77249681     HCab    A    G        1      2        2 
  16  chr16_77249681     HPrz    A    G        1      2        2 
  16  chr16_77249681     ZBoe    A    G        0      0        2 
  16  chr16_77249681     ZGre    A    G        0      0        2 
  16  chr16_77249681     ZHar    A    G        0      0        2 
  16  chr16_77249681   Sample    A    G        1      2        2 
  16  chr16_77253337     AAsi    C    A        0      0        2 
  16  chr16_77253337     AKia    C    A        0      0        2 
  16  chr16_77253337     AOna    C    A        0      0        2 
  16  chr16_77253337     ASom    C    A        0      0        2 
  16  chr16_77253337     HCab    C    A        1      2        2 
  16  chr16_77253337     HPrz    C    A        1      2        2 
  16  chr16_77253337     ZBoe    C    A        0      0        2 
  16  chr16_77253337     ZGre    C    A        0      0        2 
  16  chr16_77253337     ZHar    C    A        0      0        2 
  16  chr16_77253337   Sample    C    A        1      2        2 
  16  chr16_77265620     AAsi    C    T        0      0        2 
  16  chr16_77265620     AKia    C    T        0      0        2 
  16  chr16_77265620     AOna    C    T        0      0        2 
  16  chr16_77265620     ASom    C    T        0      0        2 
  16  chr16_77265620     HCab    C    T        0      0        2 
  16  chr16_77265620     HPrz    C    T      0.5      1        2 
  16  chr16_77265620     ZBoe    C    T        0      0        2 
  16  chr16_77265620     ZGre    C    T        0      0        2 
  16  chr16_77265620     ZHar    C    T        0      0        2 
  16  chr16_77265620   Sample    C    T        0      0        2 
  16  chr16_77266276     AAsi    C    A        0      0        2 
  16  chr16_77266276     AKia    C    A        0      0        2 
  16  chr16_77266276     AOna    C    A        0      0        2 
  16  chr16_77266276     ASom    C    A        0      0        2 
  16  chr16_77266276     HCab    C    A        1      2        2 
  16  chr16_77266276     HPrz    C    A        1      2        2 
  16  chr16_77266276     ZBoe    C    A        0      0        2 
  16  chr16_77266276     ZGre    C    A        0      0        2 
  16  chr16_77266276     ZHar    C    A        0      0        2 
  16  chr16_77266276   Sample    C    A        1      2        2 
  16  chr16_77291671     AAsi    C    G        0      0        2 
  16  chr16_77291671     AKia    C    G        0      0        2 
  16  chr16_77291671     AOna    C    G        0      0        2 
  16  chr16_77291671     ASom    C    G        0      0        2 
  16  chr16_77291671     HCab    C    G        0      0        2 
  16  chr16_77291671     HPrz    C    G        0      0        2 
  16  chr16_77291671     ZBoe    C    G      0.5      1        2 
  16  chr16_77291671     ZGre    C    G        0      0        2 
  16  chr16_77291671     ZHar    C    G        0      0        2 
  16  chr16_77291671   Sample    C    G        0      0        2 
  16  chr16_77310211     AAsi    C    A        0      0        2 
  16  chr16_77310211     AKia    C    A        0      0        2 
  16  chr16_77310211     AOna    C    A        0      0        2 
  16  chr16_77310211     ASom    C    A        0      0        2 
  16  chr16_77310211     HCab    C    A        0      0        2 
  16  chr16_77310211     HPrz    C    A        0      0        2 
  16  chr16_77310211     ZBoe    C    A        1      2        2 
  16  chr16_77310211     ZGre    C    A        1      2        2 
  16  chr16_77310211     ZHar    C    A        0      0        2 
  16  chr16_77310211   Sample    C    A        0      0        2 
  16  chr16_77317272     AAsi    A    G        0      0        2 
  16  chr16_77317272     AKia    A    G        0      0        2 
  16  chr16_77317272     AOna    A    G        0      0        2 
  16  chr16_77317272     ASom    A    G        0      0        2 
  16  chr16_77317272     HCab    A    G      0.5      1        2 
  16  chr16_77317272     HPrz    A    G        0      0        2 
  16  chr16_77317272     ZBoe    A    G        0      0        2 
  16  chr16_77317272     ZGre    A    G        0      0        2 
  16  chr16_77317272     ZHar    A    G        0      0        2 
  16  chr16_77317272   Sample    A    G        0      0        2 
  16  chr16_77319824     AAsi    T    C        0      0        2 
  16  chr16_77319824     AKia    T    C        0      0        2 
  16  chr16_77319824     AOna    T    C        1      2        2 
  16  chr16_77319824     ASom    T    C        0      0        2 
  16  chr16_77319824     HCab    T    C        0      0        2 
  16  chr16_77319824     HPrz    T    C        0      0        2 
  16  chr16_77319824     ZBoe    T    C        0      0        2 
  16  chr16_77319824     ZGre    T    C        0      0        2 
  16  chr16_77319824     ZHar    T    C        0      0        2 
  16  chr16_77319824   Sample    T    C        0      0        2 
  16  chr16_77320478     AAsi    A    C        0      0        2 
  16  chr16_77320478     AKia    A    C        0      0        2 
  16  chr16_77320478     AOna    A    C        0      0        2 
  16  chr16_77320478     ASom    A    C        0      0        2 
  16  chr16_77320478     HCab    A    C        1      2        2 
  16  chr16_77320478     HPrz    A    C        1      2        2 
  16  chr16_77320478     ZBoe    A    C        0      0        2 
  16  chr16_77320478     ZGre    A    C        0      0        2 
  16  chr16_77320478     ZHar    A    C        0      0        2 
  16  chr16_77320478   Sample    A    C        1      2        2 
  16  chr16_77324512     AAsi    C    T        0      0        2 
  16  chr16_77324512     AKia    C    T        0      0        2 
  16  chr16_77324512     AOna    C    T        0      0        2 
  16  chr16_77324512     ASom    C    T        0      0        2 
  16  chr16_77324512     HCab    C    T        1      2        2 
  16  chr16_77324512     HPrz    C    T        1      2        2 
  16  chr16_77324512     ZBoe    C    T        0      0        2 
  16  chr16_77324512     ZGre    C    T        0      0        2 
  16  chr16_77324512     ZHar    C    T        0      0        2 
  16  chr16_77324512   Sample    C    T        1      2        2 
  16  chr16_77327494     AAsi    G    C        0      0        2 
  16  chr16_77327494     AKia    G    C      0.5      1        2 
  16  chr16_77327494     AOna    G    C        0      0        2 
  16  chr16_77327494     ASom    G    C        0      0        2 
  16  chr16_77327494     HCab    G    C        0      0        2 
  16  chr16_77327494     HPrz    G    C        0      0        2 
  16  chr16_77327494     ZBoe    G    C        0      0        2 
  16  chr16_77327494     ZGre    G    C        0      0        2 
  16  chr16_77327494     ZHar    G    C        0      0        2 
  16  chr16_77327494   Sample    G    C        0      0        2 
  16  chr16_77330069     AAsi    G    C        0      0        2 
  16  chr16_77330069     AKia    G    C        0      0        2 
  16  chr16_77330069     AOna    G    C        0      0        2 
  16  chr16_77330069     ASom    G    C        0      0        2 
  16  chr16_77330069     HCab    G    C        0      0        2 
  16  chr16_77330069     HPrz    G    C        0      0        2 
  16  chr16_77330069     ZBoe    G    C        0      0        2 
  16  chr16_77330069     ZGre    G    C        1      2        2 
  16  chr16_77330069     ZHar    G    C        0      0        2 
  16  chr16_77330069   Sample    G    C        0      0        2 
  16  chr16_77330195     AAsi    T    C        0      0        2 
  16  chr16_77330195     AKia    T    C      0.5      1        2 
  16  chr16_77330195     AOna    T    C        0      0        2 
  16  chr16_77330195     ASom    T    C        0      0        2 
  16  chr16_77330195     HCab    T    C        0      0        2 
  16  chr16_77330195     HPrz    T    C        0      0        2 
  16  chr16_77330195     ZBoe    T    C        0      0        2 
  16  chr16_77330195     ZGre    T    C        0      0        2 
  16  chr16_77330195     ZHar    T    C        0      0        2 
  16  chr16_77330195   Sample    T    C        0      0        2 
  16  chr16_77330424     AAsi    G    C        1      2        2 
  16  chr16_77330424     AKia    G    C        0      0        2 
  16  chr16_77330424     AOna    G    C        0      0        2 
  16  chr16_77330424     ASom    G    C        1      2        2 
  16  chr16_77330424     HCab    G    C        0      0        2 
  16  chr16_77330424     HPrz    G    C        0      0        2 
  16  chr16_77330424     ZBoe    G    C        0      0        2 
  16  chr16_77330424     ZGre    G    C        0      0        2 
  16  chr16_77330424     ZHar    G    C        0      0        2 
  16  chr16_77330424   Sample    G    C        0      0        2 
  16  chr16_77332181     AAsi    A    G        0      0        2 
  16  chr16_77332181     AKia    A    G        0      0        2 
  16  chr16_77332181     AOna    A    G        0      0        2 
  16  chr16_77332181     ASom    A    G        0      0        2 
  16  chr16_77332181     HCab    A    G        0      0        2 
  16  chr16_77332181     HPrz    A    G        0      0        2 
  16  chr16_77332181     ZBoe    A    G        0      0        2 
  16  chr16_77332181     ZGre    A    G        0      0        2 
  16  chr16_77332181     ZHar    A    G        1      2        2 
  16  chr16_77332181   Sample    A    G        0      0        2 
  16  chr16_77333816     AAsi    A    G        0      0        2 
  16  chr16_77333816     AKia    A    G        0      0        2 
  16  chr16_77333816     AOna    A    G        0      0        2 
  16  chr16_77333816     ASom    A    G        0      0        2 
  16  chr16_77333816     HCab    A    G        1      2        2 
  16  chr16_77333816     HPrz    A    G        1      2        2 
  16  chr16_77333816     ZBoe    A    G        0      0        2 
  16  chr16_77333816     ZGre    A    G        0      0        2 
  16  chr16_77333816     ZHar    A    G        0      0        2 
  16  chr16_77333816   Sample    A    G        1      2        2 
  16  chr16_77334921     AAsi    A    G        0      0        2 
  16  chr16_77334921     AKia    A    G        0      0        2 
  16  chr16_77334921     AOna    A    G        0      0        2 
  16  chr16_77334921     ASom    A    G        0      0        2 
  16  chr16_77334921     HCab    A    G        0      0        2 
  16  chr16_77334921     HPrz    A    G        0      0        2 
  16  chr16_77334921     ZBoe    A    G      0.5      1        2 
  16  chr16_77334921     ZGre    A    G        0      0        2 
  16  chr16_77334921     ZHar    A    G        0      0        2 
  16  chr16_77334921   Sample    A    G        0      0        2 
  16  chr16_77337995     AAsi    T    C        0      0        2 
  16  chr16_77337995     AKia    T    C      0.5      1        2 
  16  chr16_77337995     AOna    T    C        0      0        2 
  16  chr16_77337995     ASom    T    C        0      0        2 
  16  chr16_77337995     HCab    T    C        0      0        2 
  16  chr16_77337995     HPrz    T    C        0      0        2 
  16  chr16_77337995     ZBoe    T    C        0      0        2 
  16  chr16_77337995     ZGre    T    C        0      0        2 
  16  chr16_77337995     ZHar    T    C        0      0        2 
  16  chr16_77337995   Sample    T    C        0      0        2 
  16  chr16_77339709     AAsi    T    C        0      0        2 
  16  chr16_77339709     AKia    T    C        0      0        2 
  16  chr16_77339709     AOna    T    C        0      0        2 
  16  chr16_77339709     ASom    T    C        0      0        2 
  16  chr16_77339709     HCab    T    C      0.5      1        2 
  16  chr16_77339709     HPrz    T    C        0      0        2 
  16  chr16_77339709     ZBoe    T    C        0      0        2 
  16  chr16_77339709     ZGre    T    C        0      0        2 
  16  chr16_77339709     ZHar    T    C        0      0        2 
  16  chr16_77339709   Sample    T    C        0      0        2 
  16  chr16_77348601     AAsi    C    T        1      2        2 
  16  chr16_77348601     AKia    C    T        0      0        2 
  16  chr16_77348601     AOna    C    T        0      0        2 
  16  chr16_77348601     ASom    C    T        0      0        2 
  16  chr16_77348601     HCab    C    T        0      0        2 
  16  chr16_77348601     HPrz    C    T        0      0        2 
  16  chr16_77348601     ZBoe    C    T        0      0        2 
  16  chr16_77348601     ZGre    C    T        0      0        2 
  16  chr16_77348601     ZHar    C    T        0      0        2 
  16  chr16_77348601   Sample    C    T        0      0        2 
  16  chr16_77359624     AAsi    G    A        0      0        2 
  16  chr16_77359624     AKia    G    A        0      0        2 
  16  chr16_77359624     AOna    G    A        1      2        2 
  16  chr16_77359624     ASom    G    A        0      0        2 
  16  chr16_77359624     HCab    G    A        0      0        2 
  16  chr16_77359624     HPrz    G    A        0      0        2 
  16  chr16_77359624     ZBoe    G    A        0      0        2 
  16  chr16_77359624     ZGre    G    A        0      0        2 
  16  chr16_77359624     ZHar    G    A        0      0        2 
  16  chr16_77359624   Sample    G    A        0      0        2 
  16  chr16_77365523     AAsi    G    A        0      0        2 
  16  chr16_77365523     AKia    G    A        0      0        2 
  16  chr16_77365523     AOna    G    A        0      0        2 
  16  chr16_77365523     ASom    G    A        0      0        2 
  16  chr16_77365523     HCab    G    A        1      2        2 
  16  chr16_77365523     HPrz    G    A        1      2        2 
  16  chr16_77365523     ZBoe    G    A        0      0        2 
  16  chr16_77365523     ZGre    G    A        0      0        2 
  16  chr16_77365523     ZHar    G    A        0      0        2 
  16  chr16_77365523   Sample    G    A        1      2        2 
  16  chr16_77374785     AAsi    G    C        0      0        2 
  16  chr16_77374785     AKia    G    C        0      0        2 
  16  chr16_77374785     AOna    G    C        0      0        2 
  16  chr16_77374785     ASom    G    C        0      0        2 
  16  chr16_77374785     HCab    G    C        1      2        2 
  16  chr16_77374785     HPrz    G    C        1      2        2 
  16  chr16_77374785     ZBoe    G    C        0      0        2 
  16  chr16_77374785     ZGre    G    C        0      0        2 
  16  chr16_77374785     ZHar    G    C        0      0        2 
  16  chr16_77374785   Sample    G    C        1      2        2 
  16  chr16_77380726     AAsi    G    A        0      0        2 
  16  chr16_77380726     AKia    G    A        0      0        2 
  16  chr16_77380726     AOna    G    A        0      0        2 
  16  chr16_77380726     ASom    G    A        0      0        2 
  16  chr16_77380726     HCab    G    A        1      2        2 
  16  chr16_77380726     HPrz    G    A        1      2        2 
  16  chr16_77380726     ZBoe    G    A        0      0        2 
  16  chr16_77380726     ZGre    G    A        0      0        2 
  16  chr16_77380726     ZHar    G    A        0      0        2 
  16  chr16_77380726   Sample    G    A        1      2        2 
  16  chr16_77381323     AAsi    G    A        0      0        2 
  16  chr16_77381323     AKia    G    A        0      0        2 
  16  chr16_77381323     AOna    G    A        0      0        2 
  16  chr16_77381323     ASom    G    A        0      0        2 
  16  chr16_77381323     HCab    G    A        1      2        2 
  16  chr16_77381323     HPrz    G    A        1      2        2 
  16  chr16_77381323     ZBoe    G    A        0      0        2 
  16  chr16_77381323     ZGre    G    A        0      0        2 
  16  chr16_77381323     ZHar    G    A        0      0        2 
  16  chr16_77381323   Sample    G    A        1      2        2 
  16  chr16_77383542     AAsi    T    A        0      0        2 
  16  chr16_77383542     AKia    T    A        0      0        2 
  16  chr16_77383542     AOna    T    A        0      0        2 
  16  chr16_77383542     ASom    T    A        0      0        2 
  16  chr16_77383542     HCab    T    A        0      0        2 
  16  chr16_77383542     HPrz    T    A        0      0        2 
  16  chr16_77383542     ZBoe    T    A      0.5      1        2 
  16  chr16_77383542     ZGre    T    A        0      0        2 
  16  chr16_77383542     ZHar    T    A        0      0        2 
  16  chr16_77383542   Sample    T    A        0      0        2 
  16  chr16_77388682     AAsi    A    T        1      2        2 
  16  chr16_77388682     AKia    A    T        0      0        2 
  16  chr16_77388682     AOna    A    T        0      0        2 
  16  chr16_77388682     ASom    A    T        1      2        2 
  16  chr16_77388682     HCab    A    T        0      0        2 
  16  chr16_77388682     HPrz    A    T        0      0        2 
  16  chr16_77388682     ZBoe    A    T        0      0        2 
  16  chr16_77388682     ZGre    A    T        0      0        2 
  16  chr16_77388682     ZHar    A    T        0      0        2 
  16  chr16_77388682   Sample    A    T        0      0        2 
  16  chr16_77391219     AAsi    C    T        0      0        2 
  16  chr16_77391219     AKia    C    T      0.5      1        2 
  16  chr16_77391219     AOna    C    T        1      2        2 
  16  chr16_77391219     ASom    C    T        0      0        2 
  16  chr16_77391219     HCab    C    T        0      0        2 
  16  chr16_77391219     HPrz    C    T        0      0        2 
  16  chr16_77391219     ZBoe    C    T        0      0        2 
  16  chr16_77391219     ZGre    C    T        0      0        2 
  16  chr16_77391219     ZHar    C    T        0      0        2 
  16  chr16_77391219   Sample    C    T        0      0        2 
  16  chr16_77391436     AAsi    G    A        0      0        2 
  16  chr16_77391436     AKia    G    A        0      0        2 
  16  chr16_77391436     AOna    G    A        0      0        2 
  16  chr16_77391436     ASom    G    A        0      0        2 
  16  chr16_77391436     HCab    G    A        1      2        2 
  16  chr16_77391436     HPrz    G    A        1      2        2 
  16  chr16_77391436     ZBoe    G    A        0      0        2 
  16  chr16_77391436     ZGre    G    A        0      0        2 
  16  chr16_77391436     ZHar    G    A        0      0        2 
  16  chr16_77391436   Sample    G    A        1      2        2 
  16  chr16_77391461     AAsi    G    T        0      0        2 
  16  chr16_77391461     AKia    G    T        0      0        2 
  16  chr16_77391461     AOna    G    T        0      0        2 
  16  chr16_77391461     ASom    G    T        0      0        2 
  16  chr16_77391461     HCab    G    T        0      0        2 
  16  chr16_77391461     HPrz    G    T        0      0        2 
  16  chr16_77391461     ZBoe    G    T        0      0        2 
  16  chr16_77391461     ZGre    G    T      0.5      1        2 
  16  chr16_77391461     ZHar    G    T        0      0        2 
  16  chr16_77391461   Sample    G    T        0      0        2 
  16  chr16_77400166     AAsi    T    C        0      0        2 
  16  chr16_77400166     AKia    T    C        0      0        2 
  16  chr16_77400166     AOna    T    C        0      0        2 
  16  chr16_77400166     ASom    T    C        0      0        2 
  16  chr16_77400166     HCab    T    C        1      2        2 
  16  chr16_77400166     HPrz    T    C        1      2        2 
  16  chr16_77400166     ZBoe    T    C        0      0        2 
  16  chr16_77400166     ZGre    T    C        0      0        2 
  16  chr16_77400166     ZHar    T    C        0      0        2 
  16  chr16_77400166   Sample    T    C        1      2        2 
  16  chr16_77405816     AAsi    C    T        0      0        2 
  16  chr16_77405816     AKia    C    T        0      0        2 
  16  chr16_77405816     AOna    C    T        0      0        2 
  16  chr16_77405816     ASom    C    T        0      0        2 
  16  chr16_77405816     HCab    C    T        1      2        2 
  16  chr16_77405816     HPrz    C    T        1      2        2 
  16  chr16_77405816     ZBoe    C    T        0      0        2 
  16  chr16_77405816     ZGre    C    T        0      0        2 
  16  chr16_77405816     ZHar    C    T        0      0        2 
  16  chr16_77405816   Sample    C    T        1      2        2 
  16  chr16_77407342     AAsi    G    T        0      0        2 
  16  chr16_77407342     AKia    G    T        0      0        2 
  16  chr16_77407342     AOna    G    T        0      0        2 
  16  chr16_77407342     ASom    G    T        0      0        2 
  16  chr16_77407342     HCab    G    T      0.5      1        2 
  16  chr16_77407342     HPrz    G    T        0      0        2 
  16  chr16_77407342     ZBoe    G    T        0      0        2 
  16  chr16_77407342     ZGre    G    T        0      0        2 
  16  chr16_77407342     ZHar    G    T        0      0        2 
  16  chr16_77407342   Sample    G    T        1      2        2 
  16  chr16_77410913     AAsi    A    T        0      0        2 
  16  chr16_77410913     AKia    A    T        0      0        2 
  16  chr16_77410913     AOna    A    T        0      0        2 
  16  chr16_77410913     ASom    A    T        0      0        2 
  16  chr16_77410913     HCab    A    T        0      0        2 
  16  chr16_77410913     HPrz    A    T        0      0        2 
  16  chr16_77410913     ZBoe    A    T      0.5      1        2 
  16  chr16_77410913     ZGre    A    T        0      0        2 
  16  chr16_77410913     ZHar    A    T        0      0        2 
  16  chr16_77410913   Sample    A    T        0      0        2 
  16  chr16_77411809     AAsi    C    T        0      0        2 
  16  chr16_77411809     AKia    C    T        0      0        2 
  16  chr16_77411809     AOna    C    T        0      0        2 
  16  chr16_77411809     ASom    C    T        0      0        2 
  16  chr16_77411809     HCab    C    T        1      2        2 
  16  chr16_77411809     HPrz    C    T        1      2        2 
  16  chr16_77411809     ZBoe    C    T        0      0        2 
  16  chr16_77411809     ZGre    C    T        0      0        2 
  16  chr16_77411809     ZHar    C    T        0      0        2 
  16  chr16_77411809   Sample    C    T        1      2        2 
  16  chr16_77418693     AAsi    T    C        0      0        2 
  16  chr16_77418693     AKia    T    C        0      0        2 
  16  chr16_77418693     AOna    T    C        0      0        2 
  16  chr16_77418693     ASom    T    C        0      0        2 
  16  chr16_77418693     HCab    T    C      0.5      1        2 
  16  chr16_77418693     HPrz    T    C        1      2        2 
  16  chr16_77418693     ZBoe    T    C        0      0        2 
  16  chr16_77418693     ZGre    T    C        0      0        2 
  16  chr16_77418693     ZHar    T    C        0      0        2 
  16  chr16_77418693   Sample    T    C        1      2        2 
  16  chr16_77419084     AAsi    T    C        0      0        2 
  16  chr16_77419084     AKia    T    C        0      0        2 
  16  chr16_77419084     AOna    T    C        0      0        2 
  16  chr16_77419084     ASom    T    C        0      0        2 
  16  chr16_77419084     HCab    T    C      0.5      1        2 
  16  chr16_77419084     HPrz    T    C        1      2        2 
  16  chr16_77419084     ZBoe    T    C        0      0        2 
  16  chr16_77419084     ZGre    T    C        0      0        2 
  16  chr16_77419084     ZHar    T    C        0      0        2 
  16  chr16_77419084   Sample    T    C        1      2        2 
  16  chr16_77426673     AAsi    T    C        0      0        2 
  16  chr16_77426673     AKia    T    C        0      0        2 
  16  chr16_77426673     AOna    T    C        0      0        2 
  16  chr16_77426673     ASom    T    C        0      0        2 
  16  chr16_77426673     HCab    T    C        0      0        2 
  16  chr16_77426673     HPrz    T    C        0      0        2 
  16  chr16_77426673     ZBoe    T    C        0      0        2 
  16  chr16_77426673     ZGre    T    C      0.5      1        2 
  16  chr16_77426673     ZHar    T    C        0      0        2 
  16  chr16_77426673   Sample    T    C        0      0        2 
  16  chr16_77434814     AAsi    A    G        0      0        2 
  16  chr16_77434814     AKia    A    G        1      2        2 
  16  chr16_77434814     AOna    A    G        0      0        2 
  16  chr16_77434814     ASom    A    G        0      0        2 
  16  chr16_77434814     HCab    A    G        0      0        2 
  16  chr16_77434814     HPrz    A    G        0      0        2 
  16  chr16_77434814     ZBoe    A    G        0      0        2 
  16  chr16_77434814     ZGre    A    G        0      0        2 
  16  chr16_77434814     ZHar    A    G        0      0        2 
  16  chr16_77434814   Sample    A    G        0      0        2 
  16  chr16_77437585     AAsi    C    T        0      0        2 
  16  chr16_77437585     AKia    C    T        0      0        2 
  16  chr16_77437585     AOna    C    T        0      0        2 
  16  chr16_77437585     ASom    C    T        0      0        2 
  16  chr16_77437585     HCab    C    T        1      2        2 
  16  chr16_77437585     HPrz    C    T        1      2        2 
  16  chr16_77437585     ZBoe    C    T        0      0        2 
  16  chr16_77437585     ZGre    C    T        0      0        2 
  16  chr16_77437585     ZHar    C    T        0      0        2 
  16  chr16_77437585   Sample    C    T        1      2        2 
  16  chr16_77437967     AAsi    C    T        0      0        2 
  16  chr16_77437967     AKia    C    T        0      0        2 
  16  chr16_77437967     AOna    C    T        0      0        2 
  16  chr16_77437967     ASom    C    T        0      0        2 
  16  chr16_77437967     HCab    C    T        0      0        2 
  16  chr16_77437967     HPrz    C    T        0      0        2 
  16  chr16_77437967     ZBoe    C    T        0      0        2 
  16  chr16_77437967     ZGre    C    T      0.5      1        2 
  16  chr16_77437967     ZHar    C    T        0      0        2 
  16  chr16_77437967   Sample    C    T        0      0        2 
  16  chr16_77439509     AAsi    G    T        0      0        2 
  16  chr16_77439509     AKia    G    T        1      2        2 
  16  chr16_77439509     AOna    G    T        0      0        2 
  16  chr16_77439509     ASom    G    T        0      0        2 
  16  chr16_77439509     HCab    G    T        0      0        2 
  16  chr16_77439509     HPrz    G    T        0      0        2 
  16  chr16_77439509     ZBoe    G    T        0      0        2 
  16  chr16_77439509     ZGre    G    T        0      0        2 
  16  chr16_77439509     ZHar    G    T        0      0        2 
  16  chr16_77439509   Sample    G    T        0      0        2 
  16  chr16_77450841     AAsi    G    A        0      0        2 
  16  chr16_77450841     AKia    G    A        0      0        2 
  16  chr16_77450841     AOna    G    A        0      0        2 
  16  chr16_77450841     ASom    G    A        0      0        2 
  16  chr16_77450841     HCab    G    A        1      2        2 
  16  chr16_77450841     HPrz    G    A        1      2        2 
  16  chr16_77450841     ZBoe    G    A        0      0        2 
  16  chr16_77450841     ZGre    G    A        0      0        2 
  16  chr16_77450841     ZHar    G    A        0      0        2 
  16  chr16_77450841   Sample    G    A        1      2        2 
  16  chr16_77451525     AAsi    A    T        0      0        2 
  16  chr16_77451525     AKia    A    T        0      0        2 
  16  chr16_77451525     AOna    A    T        1      2        2 
  16  chr16_77451525     ASom    A    T        0      0        2 
  16  chr16_77451525     HCab    A    T        0      0        2 
  16  chr16_77451525     HPrz    A    T        0      0        2 
  16  chr16_77451525     ZBoe    A    T        0      0        2 
  16  chr16_77451525     ZGre    A    T        0      0        2 
  16  chr16_77451525     ZHar    A    T        0      0        2 
  16  chr16_77451525   Sample    A    T        0      0        2 
  16  chr16_77456336     AAsi    A    G      0.5      1        2 
  16  chr16_77456336     AKia    A    G        0      0        2 
  16  chr16_77456336     AOna    A    G        0      0        2 
  16  chr16_77456336     ASom    A    G      0.5      1        2 
  16  chr16_77456336     HCab    A    G        0      0        2 
  16  chr16_77456336     HPrz    A    G        0      0        2 
  16  chr16_77456336     ZBoe    A    G        0      0        2 
  16  chr16_77456336     ZGre    A    G        0      0        2 
  16  chr16_77456336     ZHar    A    G        0      0        2 
  16  chr16_77456336   Sample    A    G        0      0        2 
  16  chr16_77461538     AAsi    T    C        0      0        2 
  16  chr16_77461538     AKia    T    C        0      0        2 
  16  chr16_77461538     AOna    T    C        1      2        2 
  16  chr16_77461538     ASom    T    C        0      0        2 
  16  chr16_77461538     HCab    T    C        0      0        2 
  16  chr16_77461538     HPrz    T    C        0      0        2 
  16  chr16_77461538     ZBoe    T    C        0      0        2 
  16  chr16_77461538     ZGre    T    C        0      0        2 
  16  chr16_77461538     ZHar    T    C        0      0        2 
  16  chr16_77461538   Sample    T    C        0      0        2 
  16  chr16_77462406     AAsi    T    C        0      0        2 
  16  chr16_77462406     AKia    T    C        0      0        2 
  16  chr16_77462406     AOna    T    C        0      0        2 
  16  chr16_77462406     ASom    T    C        0      0        2 
  16  chr16_77462406     HCab    T    C        0      0        2 
  16  chr16_77462406     HPrz    T    C        0      0        2 
  16  chr16_77462406     ZBoe    T    C        0      0        2 
  16  chr16_77462406     ZGre    T    C        0      0        2 
  16  chr16_77462406     ZHar    T    C      0.5      1        2 
  16  chr16_77462406   Sample    T    C        0      0        2 
  16  chr16_77465210     AAsi    T    C      0.5      1        2 
  16  chr16_77465210     AKia    T    C        0      0        2 
  16  chr16_77465210     AOna    T    C        0      0        2 
  16  chr16_77465210     ASom    T    C        0      0        2 
  16  chr16_77465210     HCab    T    C        0      0        2 
  16  chr16_77465210     HPrz    T    C        0      0        2 
  16  chr16_77465210     ZBoe    T    C        0      0        2 
  16  chr16_77465210     ZGre    T    C        0      0        2 
  16  chr16_77465210     ZHar    T    C        0      0        2 
  16  chr16_77465210   Sample    T    C        0      0        2 
  16  chr16_77469884     AAsi    C    T        0      0        2 
  16  chr16_77469884     AKia    C    T        0      0        2 
  16  chr16_77469884     AOna    C    T        0      0        2 
  16  chr16_77469884     ASom    C    T        0      0        2 
  16  chr16_77469884     HCab    C    T        0      0        2 
  16  chr16_77469884     HPrz    C    T        0      0        2 
  16  chr16_77469884     ZBoe    C    T        1      2        2 
  16  chr16_77469884     ZGre    C    T        1      2        2 
  16  chr16_77469884     ZHar    C    T        0      0        2 
  16  chr16_77469884   Sample    C    T        0      0        2 
  16  chr16_77470877     AAsi    A    G        1      2        2 
  16  chr16_77470877     AKia    A    G        0      0        2 
  16  chr16_77470877     AOna    A    G        0      0        2 
  16  chr16_77470877     ASom    A    G        1      2        2 
  16  chr16_77470877     HCab    A    G        0      0        2 
  16  chr16_77470877     HPrz    A    G        0      0        2 
  16  chr16_77470877     ZBoe    A    G        0      0        2 
  16  chr16_77470877     ZGre    A    G        0      0        2 
  16  chr16_77470877     ZHar    A    G        0      0        2 
  16  chr16_77470877   Sample    A    G        0      0        2 
  16  chr16_77473805     AAsi    C    T        0      0        2 
  16  chr16_77473805     AKia    C    T        0      0        2 
  16  chr16_77473805     AOna    C    T        0      0        2 
  16  chr16_77473805     ASom    C    T        0      0        2 
  16  chr16_77473805     HCab    C    T        0      0        2 
  16  chr16_77473805     HPrz    C    T        0      0        2 
  16  chr16_77473805     ZBoe    C    T      0.5      1        2 
  16  chr16_77473805     ZGre    C    T        0      0        2 
  16  chr16_77473805     ZHar    C    T        0      0        2 
  16  chr16_77473805   Sample    C    T        0      0        2 
  16  chr16_77477381     AAsi    T    C        0      0        2 
  16  chr16_77477381     AKia    T    C        1      2        2 
  16  chr16_77477381     AOna    T    C        0      0        2 
  16  chr16_77477381     ASom    T    C        0      0        2 
  16  chr16_77477381     HCab    T    C        0      0        2 
  16  chr16_77477381     HPrz    T    C        0      0        2 
  16  chr16_77477381     ZBoe    T    C        0      0        2 
  16  chr16_77477381     ZGre    T    C        0      0        2 
  16  chr16_77477381     ZHar    T    C        0      0        2 
  16  chr16_77477381   Sample    T    C        0      0        2 
  16  chr16_77484562     AAsi    T    A        0      0        2 
  16  chr16_77484562     AKia    T    A        0      0        2 
  16  chr16_77484562     AOna    T    A        0      0        2 
  16  chr16_77484562     ASom    T    A        0      0        2 
  16  chr16_77484562     HCab    T    A      0.5      1        2 
  16  chr16_77484562     HPrz    T    A        1      2        2 
  16  chr16_77484562     ZBoe    T    A        0      0        2 
  16  chr16_77484562     ZGre    T    A        0      0        2 
  16  chr16_77484562     ZHar    T    A        0      0        2 
  16  chr16_77484562   Sample    T    A        1      2        2 
  16  chr16_77486530     AAsi    A    T        0      0        2 
  16  chr16_77486530     AKia    A    T        0      0        2 
  16  chr16_77486530     AOna    A    T        0      0        2 
  16  chr16_77486530     ASom    A    T        0      0        2 
  16  chr16_77486530     HCab    A    T        0      0        2 
  16  chr16_77486530     HPrz    A    T        0      0        2 
  16  chr16_77486530     ZBoe    A    T        0      0        2 
  16  chr16_77486530     ZGre    A    T        0      0        2 
  16  chr16_77486530     ZHar    A    T        1      2        2 
  16  chr16_77486530   Sample    A    T        0      0        2 
  16  chr16_77492207     AAsi    T    C        0      0        2 
  16  chr16_77492207     AKia    T    C        0      0        2 
  16  chr16_77492207     AOna    T    C        0      0        2 
  16  chr16_77492207     ASom    T    C        0      0        2 
  16  chr16_77492207     HCab    T    C        1      2        2 
  16  chr16_77492207     HPrz    T    C        1      2        2 
  16  chr16_77492207     ZBoe    T    C        0      0        2 
  16  chr16_77492207     ZGre    T    C        0      0        2 
  16  chr16_77492207     ZHar    T    C        0      0        2 
  16  chr16_77492207   Sample    T    C        1      2        2 
  16  chr16_77497946     AAsi    A    G        0      0        2 
  16  chr16_77497946     AKia    A    G      0.5      1        2 
  16  chr16_77497946     AOna    A    G        0      0        2 
  16  chr16_77497946     ASom    A    G        0      0        2 
  16  chr16_77497946     HCab    A    G        0      0        2 
  16  chr16_77497946     HPrz    A    G        0      0        2 
  16  chr16_77497946     ZBoe    A    G        0      0        2 
  16  chr16_77497946     ZGre    A    G        0      0        2 
  16  chr16_77497946     ZHar    A    G        0      0        2 
  16  chr16_77497946   Sample    A    G        0      0        2 
  16  chr16_77501582     AAsi    C    T        0      0        2 
  16  chr16_77501582     AKia    C    T        0      0        2 
  16  chr16_77501582     AOna    C    T        0      0        2 
  16  chr16_77501582     ASom    C    T        0      0        2 
  16  chr16_77501582     HCab    C    T      0.5      1        2 
  16  chr16_77501582     HPrz    C    T        1      2        2 
  16  chr16_77501582     ZBoe    C    T        0      0        2 
  16  chr16_77501582     ZGre    C    T        0      0        2 
  16  chr16_77501582     ZHar    C    T        0      0        2 
  16  chr16_77501582   Sample    C    T        0      0        2 
  16  chr16_77502346     AAsi    A    G        0      0        2 
  16  chr16_77502346     AKia    A    G        0      0        2 
  16  chr16_77502346     AOna    A    G        0      0        2 
  16  chr16_77502346     ASom    A    G        0      0        2 
  16  chr16_77502346     HCab    A    G        0      0        2 
  16  chr16_77502346     HPrz    A    G        0      0        2 
  16  chr16_77502346     ZBoe    A    G        0      0        2 
  16  chr16_77502346     ZGre    A    G        0      0        2 
  16  chr16_77502346     ZHar    A    G      0.5      1        2 
  16  chr16_77502346   Sample    A    G        0      0        2 
  16  chr16_77505467     AAsi    T    C        0      0        2 
  16  chr16_77505467     AKia    T    C        0      0        2 
  16  chr16_77505467     AOna    T    C        0      0        2 
  16  chr16_77505467     ASom    T    C        0      0        2 
  16  chr16_77505467     HCab    T    C        0      0        2 
  16  chr16_77505467     HPrz    T    C        0      0        2 
  16  chr16_77505467     ZBoe    T    C        0      0        2 
  16  chr16_77505467     ZGre    T    C      0.5      1        2 
  16  chr16_77505467     ZHar    T    C        0      0        2 
  16  chr16_77505467   Sample    T    C        0      0        2 
  16  chr16_77510923     AAsi    A    G        0      0        2 
  16  chr16_77510923     AKia    A    G        0      0        2 
  16  chr16_77510923     AOna    A    G        0      0        2 
  16  chr16_77510923     ASom    A    G        0      0        2 
  16  chr16_77510923     HCab    A    G        1      2        2 
  16  chr16_77510923     HPrz    A    G        1      2        2 
  16  chr16_77510923     ZBoe    A    G        0      0        2 
  16  chr16_77510923     ZGre    A    G        0      0        2 
  16  chr16_77510923     ZHar    A    G        0      0        2 
  16  chr16_77510923   Sample    A    G        1      2        2 
  16  chr16_77522467     AAsi    C    T        0      0        2 
  16  chr16_77522467     AKia    C    T        0      0        2 
  16  chr16_77522467     AOna    C    T        0      0        2 
  16  chr16_77522467     ASom    C    T        0      0        2 
  16  chr16_77522467     HCab    C    T        1      2        2 
  16  chr16_77522467     HPrz    C    T        1      2        2 
  16  chr16_77522467     ZBoe    C    T        0      0        2 
  16  chr16_77522467     ZGre    C    T        0      0        2 
  16  chr16_77522467     ZHar    C    T        0      0        2 
  16  chr16_77522467   Sample    C    T        1      2        2 
  16  chr16_77530009     AAsi    A    G        0      0        2 
  16  chr16_77530009     AKia    A    G        0      0        2 
  16  chr16_77530009     AOna    A    G        0      0        2 
  16  chr16_77530009     ASom    A    G        0      0        2 
  16  chr16_77530009     HCab    A    G        0      0        2 
  16  chr16_77530009     HPrz    A    G        0      0        2 
  16  chr16_77530009     ZBoe    A    G        0      0        2 
  16  chr16_77530009     ZGre    A    G        0      0        2 
  16  chr16_77530009     ZHar    A    G      0.5      1        2 
  16  chr16_77530009   Sample    A    G        0      0        2 
  16  chr16_77538003     AAsi    T    C        0      0        2 
  16  chr16_77538003     AKia    T    C        0      0        2 
  16  chr16_77538003     AOna    T    C        1      2        2 
  16  chr16_77538003     ASom    T    C        0      0        2 
  16  chr16_77538003     HCab    T    C        0      0        2 
  16  chr16_77538003     HPrz    T    C        0      0        2 
  16  chr16_77538003     ZBoe    T    C        0      0        2 
  16  chr16_77538003     ZGre    T    C        0      0        2 
  16  chr16_77538003     ZHar    T    C        0      0        2 
  16  chr16_77538003   Sample    T    C        0      0        2 
  16  chr16_77538683     AAsi    T    C        1      2        2 
  16  chr16_77538683     AKia    T    C        0      0        2 
  16  chr16_77538683     AOna    T    C        0      0        2 
  16  chr16_77538683     ASom    T    C        1      2        2 
  16  chr16_77538683     HCab    T    C        0      0        2 
  16  chr16_77538683     HPrz    T    C        0      0        2 
  16  chr16_77538683     ZBoe    T    C        1      2        2 
  16  chr16_77538683     ZGre    T    C        1      2        2 
  16  chr16_77538683     ZHar    T    C        1      2        2 
  16  chr16_77538683   Sample    T    C        0      0        2 
  16  chr16_77542694     AAsi    T    G        0      0        2 
  16  chr16_77542694     AKia    T    G        0      0        2 
  16  chr16_77542694     AOna    T    G        0      0        2 
  16  chr16_77542694     ASom    T    G        0      0        2 
  16  chr16_77542694     HCab    T    G      0.5      1        2 
  16  chr16_77542694     HPrz    T    G        0      0        2 
  16  chr16_77542694     ZBoe    T    G        0      0        2 
  16  chr16_77542694     ZGre    T    G        0      0        2 
  16  chr16_77542694     ZHar    T    G        0      0        2 
  16  chr16_77542694   Sample    T    G        0      0        2 
  16  chr16_77542835     AAsi    G    C        0      0        2 
  16  chr16_77542835     AKia    G    C        0      0        2 
  16  chr16_77542835     AOna    G    C        0      0        2 
  16  chr16_77542835     ASom    G    C        0      0        2 
  16  chr16_77542835     HCab    G    C        1      2        2 
  16  chr16_77542835     HPrz    G    C        1      2        2 
  16  chr16_77542835     ZBoe    G    C        0      0        2 
  16  chr16_77542835     ZGre    G    C        0      0        2 
  16  chr16_77542835     ZHar    G    C        0      0        2 
  16  chr16_77542835   Sample    G    C        1      2        2 
  16  chr16_77547855     AAsi    C    T        0      0        2 
  16  chr16_77547855     AKia    C    T        0      0        2 
  16  chr16_77547855     AOna    C    T        0      0        2 
  16  chr16_77547855     ASom    C    T        1      2        2 
  16  chr16_77547855     HCab    C    T        0      0        2 
  16  chr16_77547855     HPrz    C    T        0      0        2 
  16  chr16_77547855     ZBoe    C    T        0      0        2 
  16  chr16_77547855     ZGre    C    T        0      0        2 
  16  chr16_77547855     ZHar    C    T        0      0        2 
  16  chr16_77547855   Sample    C    T        1      2        2 
  16  chr16_77553903     AAsi    T    C        0      0        2 
  16  chr16_77553903     AKia    T    C        0      0        2 
  16  chr16_77553903     AOna    T    C        0      0        2 
  16  chr16_77553903     ASom    T    C        0      0        2 
  16  chr16_77553903     HCab    T    C        0      0        2 
  16  chr16_77553903     HPrz    T    C        0      0        2 
  16  chr16_77553903     ZBoe    T    C        1      2        2 
  16  chr16_77553903     ZGre    T    C        1      2        2 
  16  chr16_77553903     ZHar    T    C        1      2        2 
  16  chr16_77553903   Sample    T    C        0      0        2 
  16  chr16_77554160     AAsi    C    T        0      0        2 
  16  chr16_77554160     AKia    C    T        0      0        2 
  16  chr16_77554160     AOna    C    T        0      0        2 
  16  chr16_77554160     ASom    C    T        0      0        2 
  16  chr16_77554160     HCab    C    T        0      0        2 
  16  chr16_77554160     HPrz    C    T        0      0        2 
  16  chr16_77554160     ZBoe    C    T        0      0        2 
  16  chr16_77554160     ZGre    C    T      0.5      1        2 
  16  chr16_77554160     ZHar    C    T        1      2        2 
  16  chr16_77554160   Sample    C    T        0      0        2 
  16  chr16_77559517     AAsi    C    T        0      0        2 
  16  chr16_77559517     AKia    C    T        0      0        2 
  16  chr16_77559517     AOna    C    T        0      0        2 
  16  chr16_77559517     ASom    C    T        0      0        2 
  16  chr16_77559517     HCab    C    T        1      2        2 
  16  chr16_77559517     HPrz    C    T        1      2        2 
  16  chr16_77559517     ZBoe    C    T        0      0        2 
  16  chr16_77559517     ZGre    C    T        0      0        2 
  16  chr16_77559517     ZHar    C    T        0      0        2 
  16  chr16_77559517   Sample    C    T        1      2        2 
  16  chr16_77562906     AAsi    A    G        0      0        2 
  16  chr16_77562906     AKia    A    G        0      0        2 
  16  chr16_77562906     AOna    A    G        0      0        2 
  16  chr16_77562906     ASom    A    G        0      0        2 
  16  chr16_77562906     HCab    A    G        0      0        2 
  16  chr16_77562906     HPrz    A    G        0      0        2 
  16  chr16_77562906     ZBoe    A    G        0      0        2 
  16  chr16_77562906     ZGre    A    G      0.5      1        2 
  16  chr16_77562906     ZHar    A    G        0      0        2 
  16  chr16_77562906   Sample    A    G        0      0        2 
  16  chr16_77569193     AAsi    A    C        0      0        2 
  16  chr16_77569193     AKia    A    C        0      0        2 
  16  chr16_77569193     AOna    A    C        0      0        2 
  16  chr16_77569193     ASom    A    C        0      0        2 
  16  chr16_77569193     HCab    A    C        1      2        2 
  16  chr16_77569193     HPrz    A    C        1      2        2 
  16  chr16_77569193     ZBoe    A    C        0      0        2 
  16  chr16_77569193     ZGre    A    C        0      0        2 
  16  chr16_77569193     ZHar    A    C        0      0        2 
  16  chr16_77569193   Sample    A    C        1      2        2 
  16  chr16_77574878     AAsi    A    G        0      0        2 
  16  chr16_77574878     AKia    A    G        0      0        2 
  16  chr16_77574878     AOna    A    G        0      0        2 
  16  chr16_77574878     ASom    A    G        0      0        2 
  16  chr16_77574878     HCab    A    G        0      0        2 
  16  chr16_77574878     HPrz    A    G        0      0        2 
  16  chr16_77574878     ZBoe    A    G        0      0        2 
  16  chr16_77574878     ZGre    A    G      0.5      1        2 
  16  chr16_77574878     ZHar    A    G        0      0        2 
  16  chr16_77574878   Sample    A    G        0      0        2 
  16  chr16_77581553     AAsi    C    T        1      2        2 
  16  chr16_77581553     AKia    C    T        0      0        2 
  16  chr16_77581553     AOna    C    T        0      0        2 
  16  chr16_77581553     ASom    C    T        1      2        2 
  16  chr16_77581553     HCab    C    T        0      0        2 
  16  chr16_77581553     HPrz    C    T        0      0        2 
  16  chr16_77581553     ZBoe    C    T        1      2        2 
  16  chr16_77581553     ZGre    C    T        1      2        2 
  16  chr16_77581553     ZHar    C    T        1      2        2 
  16  chr16_77581553   Sample    C    T        0      0        2 
  16  chr16_77581727     AAsi    A    T        1      2        2 
  16  chr16_77581727     AKia    A    T        0      0        2 
  16  chr16_77581727     AOna    A    T        0      0        2 
  16  chr16_77581727     ASom    A    T        1      2        2 
  16  chr16_77581727     HCab    A    T        0      0        2 
  16  chr16_77581727     HPrz    A    T        0      0        2 
  16  chr16_77581727     ZBoe    A    T        1      2        2 
  16  chr16_77581727     ZGre    A    T        1      2        2 
  16  chr16_77581727     ZHar    A    T        1      2        2 
  16  chr16_77581727   Sample    A    T        0      0        2 
  16  chr16_77583370     AAsi    C    G        0      0        2 
  16  chr16_77583370     AKia    C    G        0      0        2 
  16  chr16_77583370     AOna    C    G        0      0        2 
  16  chr16_77583370     ASom    C    G        0      0        2 
  16  chr16_77583370     HCab    C    G        0      0        2 
  16  chr16_77583370     HPrz    C    G        0      0        2 
  16  chr16_77583370     ZBoe    C    G        0      0        2 
  16  chr16_77583370     ZGre    C    G      0.5      1        2 
  16  chr16_77583370     ZHar    C    G        0      0        2 
  16  chr16_77583370   Sample    C    G        0      0        2 
  16  chr16_77589623     AAsi    C    T        0      0        2 
  16  chr16_77589623     AKia    C    T        0      0        2 
  16  chr16_77589623     AOna    C    T        0      0        2 
  16  chr16_77589623     ASom    C    T        0      0        2 
  16  chr16_77589623     HCab    C    T        1      2        2 
  16  chr16_77589623     HPrz    C    T        1      2        2 
  16  chr16_77589623     ZBoe    C    T        0      0        2 
  16  chr16_77589623     ZGre    C    T        0      0        2 
  16  chr16_77589623     ZHar    C    T        0      0        2 
  16  chr16_77589623   Sample    C    T        1      2        2 
  16  chr16_77590017     AAsi    C    T        0      0        2 
  16  chr16_77590017     AKia    C    T        0      0        2 
  16  chr16_77590017     AOna    C    T        0      0        2 
  16  chr16_77590017     ASom    C    T        0      0        2 
  16  chr16_77590017     HCab    C    T        1      2        2 
  16  chr16_77590017     HPrz    C    T        1      2        2 
  16  chr16_77590017     ZBoe    C    T        0      0        2 
  16  chr16_77590017     ZGre    C    T        0      0        2 
  16  chr16_77590017     ZHar    C    T        0      0        2 
  16  chr16_77590017   Sample    C    T        1      2        2 
  16  chr16_77590565     AAsi    A    G        0      0        2 
  16  chr16_77590565     AKia    A    G      0.5      1        2 
  16  chr16_77590565     AOna    A    G        0      0        2 
  16  chr16_77590565     ASom    A    G        0      0        2 
  16  chr16_77590565     HCab    A    G        0      0        2 
  16  chr16_77590565     HPrz    A    G        0      0        2 
  16  chr16_77590565     ZBoe    A    G        0      0        2 
  16  chr16_77590565     ZGre    A    G        0      0        2 
  16  chr16_77590565     ZHar    A    G        1      2        2 
  16  chr16_77590565   Sample    A    G        0      0        2 
  16  chr16_77591496     AAsi    C    G        0      0        2 
  16  chr16_77591496     AKia    C    G        0      0        2 
  16  chr16_77591496     AOna    C    G        0      0        2 
  16  chr16_77591496     ASom    C    G        0      0        2 
  16  chr16_77591496     HCab    C    G        0      0        2 
  16  chr16_77591496     HPrz    C    G        0      0        2 
  16  chr16_77591496     ZBoe    C    G        1      2        2 
  16  chr16_77591496     ZGre    C    G        1      2        2 
  16  chr16_77591496     ZHar    C    G        1      2        2 
  16  chr16_77591496   Sample    C    G        0      0        2 
  16  chr16_77595507     AAsi    T    C        0      0        2 
  16  chr16_77595507     AKia    T    C        0      0        2 
  16  chr16_77595507     AOna    T    C        0      0        2 
  16  chr16_77595507     ASom    T    C        0      0        2 
  16  chr16_77595507     HCab    T    C        1      2        2 
  16  chr16_77595507     HPrz    T    C        1      2        2 
  16  chr16_77595507     ZBoe    T    C        0      0        2 
  16  chr16_77595507     ZGre    T    C        0      0        2 
  16  chr16_77595507     ZHar    T    C        0      0        2 
  16  chr16_77595507   Sample    T    C        1      2        2 
  16  chr16_77596374     AAsi    G    C        0      0        2 
  16  chr16_77596374     AKia    G    C        0      0        2 
  16  chr16_77596374     AOna    G    C        0      0        2 
  16  chr16_77596374     ASom    G    C        0      0        2 
  16  chr16_77596374     HCab    G    C        1      2        2 
  16  chr16_77596374     HPrz    G    C        1      2        2 
  16  chr16_77596374     ZBoe    G    C        0      0        2 
  16  chr16_77596374     ZGre    G    C        0      0        2 
  16  chr16_77596374     ZHar    G    C        0      0        2 
  16  chr16_77596374   Sample    G    C        1      2        2 
  16  chr16_77596990     AAsi    G    A        0      0        2 
  16  chr16_77596990     AKia    G    A        0      0        2 
  16  chr16_77596990     AOna    G    A        0      0        2 
  16  chr16_77596990     ASom    G    A        0      0        2 
  16  chr16_77596990     HCab    G    A        0      0        2 
  16  chr16_77596990     HPrz    G    A        0      0        2 
  16  chr16_77596990     ZBoe    G    A        0      0        2 
  16  chr16_77596990     ZGre    G    A      0.5      1        2 
  16  chr16_77596990     ZHar    G    A        0      0        2 
  16  chr16_77596990   Sample    G    A        0      0        2 
  16  chr16_77598500     AAsi    G    A        1      2        2 
  16  chr16_77598500     AKia    G    A        0      0        2 
  16  chr16_77598500     AOna    G    A        0      0        2 
  16  chr16_77598500     ASom    G    A        1      2        2 
  16  chr16_77598500     HCab    G    A        0      0        2 
  16  chr16_77598500     HPrz    G    A        0      0        2 
  16  chr16_77598500     ZBoe    G    A        0      0        2 
  16  chr16_77598500     ZGre    G    A        0      0        2 
  16  chr16_77598500     ZHar    G    A        0      0        2 
  16  chr16_77598500   Sample    G    A        0      0        2 
  16  chr16_77611612     AAsi    T    C        1      2        2 
  16  chr16_77611612     AKia    T    C        0      0        2 
  16  chr16_77611612     AOna    T    C        0      0        2 
  16  chr16_77611612     ASom    T    C        1      2        2 
  16  chr16_77611612     HCab    T    C        0      0        2 
  16  chr16_77611612     HPrz    T    C        0      0        2 
  16  chr16_77611612     ZBoe    T    C        0      0        2 
  16  chr16_77611612     ZGre    T    C        0      0        2 
  16  chr16_77611612     ZHar    T    C        0      0        2 
  16  chr16_77611612   Sample    T    C        0      0        2 
  16  chr16_77614914     AAsi    G    A        0      0        2 
  16  chr16_77614914     AKia    G    A        0      0        2 
  16  chr16_77614914     AOna    G    A        0      0        2 
  16  chr16_77614914     ASom    G    A        0      0        2 
  16  chr16_77614914     HCab    G    A        0      0        2 
  16  chr16_77614914     HPrz    G    A        0      0        2 
  16  chr16_77614914     ZBoe    G    A      0.5      1        2 
  16  chr16_77614914     ZGre    G    A        0      0        2 
  16  chr16_77614914     ZHar    G    A        0      0        2 
  16  chr16_77614914   Sample    G    A        0      0        2 
  16  chr16_77615408     AAsi    A    T        0      0        2 
  16  chr16_77615408     AKia    A    T        0      0        2 
  16  chr16_77615408     AOna    A    T        0      0        2 
  16  chr16_77615408     ASom    A    T        0      0        2 
  16  chr16_77615408     HCab    A    T        1      2        2 
  16  chr16_77615408     HPrz    A    T        1      2        2 
  16  chr16_77615408     ZBoe    A    T        0      0        2 
  16  chr16_77615408     ZGre    A    T        0      0        2 
  16  chr16_77615408     ZHar    A    T        0      0        2 
  16  chr16_77615408   Sample    A    T        1      2        2 
  16  chr16_77617478     AAsi    A    C        0      0        2 
  16  chr16_77617478     AKia    A    C        0      0        2 
  16  chr16_77617478     AOna    A    C        1      2        2 
  16  chr16_77617478     ASom    A    C        0      0        2 
  16  chr16_77617478     HCab    A    C        0      0        2 
  16  chr16_77617478     HPrz    A    C        0      0        2 
  16  chr16_77617478     ZBoe    A    C        0      0        2 
  16  chr16_77617478     ZGre    A    C        0      0        2 
  16  chr16_77617478     ZHar    A    C        0      0        2 
  16  chr16_77617478   Sample    A    C        0      0        2 
  16  chr16_77618310     AAsi    T    C        0      0        2 
  16  chr16_77618310     AKia    T    C        0      0        2 
  16  chr16_77618310     AOna    T    C        0      0        2 
  16  chr16_77618310     ASom    T    C        0      0        2 
  16  chr16_77618310     HCab    T    C        1      2        2 
  16  chr16_77618310     HPrz    T    C        1      2        2 
  16  chr16_77618310     ZBoe    T    C        0      0        2 
  16  chr16_77618310     ZGre    T    C        0      0        2 
  16  chr16_77618310     ZHar    T    C        0      0        2 
  16  chr16_77618310   Sample    T    C        1      2        2 
  16  chr16_77618604     AAsi    T    C        0      0        2 
  16  chr16_77618604     AKia    T    C        0      0        2 
  16  chr16_77618604     AOna    T    C        0      0        2 
  16  chr16_77618604     ASom    T    C        0      0        2 
  16  chr16_77618604     HCab    T    C        0      0        2 
  16  chr16_77618604     HPrz    T    C        0      0        2 
  16  chr16_77618604     ZBoe    T    C        0      0        2 
  16  chr16_77618604     ZGre    T    C      0.5      1        2 
  16  chr16_77618604     ZHar    T    C        0      0        2 
  16  chr16_77618604   Sample    T    C        0      0        2 
  16  chr16_77623114     AAsi    T    C        0      0        2 
  16  chr16_77623114     AKia    T    C        0      0        2 
  16  chr16_77623114     AOna    T    C        0      0        2 
  16  chr16_77623114     ASom    T    C        0      0        2 
  16  chr16_77623114     HCab    T    C      0.5      1        2 
  16  chr16_77623114     HPrz    T    C        1      2        2 
  16  chr16_77623114     ZBoe    T    C        0      0        2 
  16  chr16_77623114     ZGre    T    C        0      0        2 
  16  chr16_77623114     ZHar    T    C        0      0        2 
  16  chr16_77623114   Sample    T    C        0      0        2 
  16  chr16_77633025     AAsi    A    G        0      0        2 
  16  chr16_77633025     AKia    A    G        0      0        2 
  16  chr16_77633025     AOna    A    G        0      0        2 
  16  chr16_77633025     ASom    A    G        0      0        2 
  16  chr16_77633025     HCab    A    G      0.5      1        2 
  16  chr16_77633025     HPrz    A    G        1      2        2 
  16  chr16_77633025     ZBoe    A    G        0      0        2 
  16  chr16_77633025     ZGre    A    G        0      0        2 
  16  chr16_77633025     ZHar    A    G        0      0        2 
  16  chr16_77633025   Sample    A    G        1      2        2 
  16  chr16_77636802     AAsi    T    A        0      0        2 
  16  chr16_77636802     AKia    T    A        0      0        2 
  16  chr16_77636802     AOna    T    A        0      0        2 
  16  chr16_77636802     ASom    T    A        0      0        2 
  16  chr16_77636802     HCab    T    A        1      2        2 
  16  chr16_77636802     HPrz    T    A        1      2        2 
  16  chr16_77636802     ZBoe    T    A        0      0        2 
  16  chr16_77636802     ZGre    T    A        0      0        2 
  16  chr16_77636802     ZHar    T    A        0      0        2 
  16  chr16_77636802   Sample    T    A        1      2        2 
  16  chr16_77643377     AAsi    A    G        1      2        2 
  16  chr16_77643377     AKia    A    G        0      0        2 
  16  chr16_77643377     AOna    A    G        0      0        2 
  16  chr16_77643377     ASom    A    G        1      2        2 
  16  chr16_77643377     HCab    A    G        0      0        2 
  16  chr16_77643377     HPrz    A    G        0      0        2 
  16  chr16_77643377     ZBoe    A    G        0      0        2 
  16  chr16_77643377     ZGre    A    G        0      0        2 
  16  chr16_77643377     ZHar    A    G        0      0        2 
  16  chr16_77643377   Sample    A    G        0      0        2 
  16  chr16_77645580     AAsi    T    C        0      0        2 
  16  chr16_77645580     AKia    T    C        0      0        2 
  16  chr16_77645580     AOna    T    C        0      0        2 
  16  chr16_77645580     ASom    T    C        0      0        2 
  16  chr16_77645580     HCab    T    C        0      0        2 
  16  chr16_77645580     HPrz    T    C        1      2        2 
  16  chr16_77645580     ZBoe    T    C        0      0        2 
  16  chr16_77645580     ZGre    T    C        0      0        2 
  16  chr16_77645580     ZHar    T    C        0      0        2 
  16  chr16_77645580   Sample    T    C        1      2        2 
  16  chr16_77648059     AAsi    A    G        0      0        2 
  16  chr16_77648059     AKia    A    G        0      0        2 
  16  chr16_77648059     AOna    A    G        0      0        2 
  16  chr16_77648059     ASom    A    G        0      0        2 
  16  chr16_77648059     HCab    A    G        0      0        2 
  16  chr16_77648059     HPrz    A    G        0      0        2 
  16  chr16_77648059     ZBoe    A    G      0.5      1        2 
  16  chr16_77648059     ZGre    A    G        0      0        2 
  16  chr16_77648059     ZHar    A    G        0      0        2 
  16  chr16_77648059   Sample    A    G        0      0        2 
  16  chr16_77661308     AAsi    A    G        0      0        2 
  16  chr16_77661308     AKia    A    G        0      0        2 
  16  chr16_77661308     AOna    A    G        0      0        2 
  16  chr16_77661308     ASom    A    G        0      0        2 
  16  chr16_77661308     HCab    A    G        0      0        2 
  16  chr16_77661308     HPrz    A    G        0      0        2 
  16  chr16_77661308     ZBoe    A    G        0      0        2 
  16  chr16_77661308     ZGre    A    G        1      2        2 
  16  chr16_77661308     ZHar    A    G        0      0        2 
  16  chr16_77661308   Sample    A    G        0      0        2 
  16  chr16_77662148     AAsi    C    T        0      0        2 
  16  chr16_77662148     AKia    C    T        0      0        2 
  16  chr16_77662148     AOna    C    T        0      0        2 
  16  chr16_77662148     ASom    C    T        0      0        2 
  16  chr16_77662148     HCab    C    T        0      0        2 
  16  chr16_77662148     HPrz    C    T        0      0        2 
  16  chr16_77662148     ZBoe    C    T        1      2        2 
  16  chr16_77662148     ZGre    C    T        0      0        2 
  16  chr16_77662148     ZHar    C    T        0      0        2 
  16  chr16_77662148   Sample    C    T        0      0        2 
  16  chr16_77664187     AAsi    C    T        0      0        2 
  16  chr16_77664187     AKia    C    T        0      0        2 
  16  chr16_77664187     AOna    C    T        0      0        2 
  16  chr16_77664187     ASom    C    T        0      0        2 
  16  chr16_77664187     HCab    C    T        0      0        2 
  16  chr16_77664187     HPrz    C    T        0      0        2 
  16  chr16_77664187     ZBoe    C    T        1      2        2 
  16  chr16_77664187     ZGre    C    T        0      0        2 
  16  chr16_77664187     ZHar    C    T        0      0        2 
  16  chr16_77664187   Sample    C    T        0      0        2 
  16  chr16_77673770     AAsi    C    G        0      0        2 
  16  chr16_77673770     AKia    C    G        0      0        2 
  16  chr16_77673770     AOna    C    G        0      0        2 
  16  chr16_77673770     ASom    C    G        0      0        2 
  16  chr16_77673770     HCab    C    G        1      2        2 
  16  chr16_77673770     HPrz    C    G        1      2        2 
  16  chr16_77673770     ZBoe    C    G        0      0        2 
  16  chr16_77673770     ZGre    C    G        0      0        2 
  16  chr16_77673770     ZHar    C    G        0      0        2 
  16  chr16_77673770   Sample    C    G        1      2        2 
  16  chr16_77676913     AAsi    C    T        0      0        2 
  16  chr16_77676913     AKia    C    T        0      0        2 
  16  chr16_77676913     AOna    C    T        1      2        2 
  16  chr16_77676913     ASom    C    T        0      0        2 
  16  chr16_77676913     HCab    C    T        0      0        2 
  16  chr16_77676913     HPrz    C    T        0      0        2 
  16  chr16_77676913     ZBoe    C    T        0      0        2 
  16  chr16_77676913     ZGre    C    T        0      0        2 
  16  chr16_77676913     ZHar    C    T        0      0        2 
  16  chr16_77676913   Sample    C    T        0      0        2 
  16  chr16_77680281     AAsi    T    C        0      0        2 
  16  chr16_77680281     AKia    T    C        0      0        2 
  16  chr16_77680281     AOna    T    C        0      0        2 
  16  chr16_77680281     ASom    T    C        0      0        2 
  16  chr16_77680281     HCab    T    C        0      0        2 
  16  chr16_77680281     HPrz    T    C        0      0        2 
  16  chr16_77680281     ZBoe    T    C        1      2        2 
  16  chr16_77680281     ZGre    T    C        0      0        2 
  16  chr16_77680281     ZHar    T    C        0      0        2 
  16  chr16_77680281   Sample    T    C        0      0        2 
  16  chr16_77706343     AAsi    C    T        1      2        2 
  16  chr16_77706343     AKia    C    T        0      0        2 
  16  chr16_77706343     AOna    C    T        0      0        2 
  16  chr16_77706343     ASom    C    T        1      2        2 
  16  chr16_77706343     HCab    C    T        0      0        2 
  16  chr16_77706343     HPrz    C    T        0      0        2 
  16  chr16_77706343     ZBoe    C    T        1      2        2 
  16  chr16_77706343     ZGre    C    T        1      2        2 
  16  chr16_77706343     ZHar    C    T        1      2        2 
  16  chr16_77706343   Sample    C    T        0      0        2 
  16  chr16_77711153     AAsi    T    C        0      0        2 
  16  chr16_77711153     AKia    T    C        1      2        2 
  16  chr16_77711153     AOna    T    C        1      2        2 
  16  chr16_77711153     ASom    T    C        0      0        2 
  16  chr16_77711153     HCab    T    C        0      0        2 
  16  chr16_77711153     HPrz    T    C        0      0        2 
  16  chr16_77711153     ZBoe    T    C        0      0        2 
  16  chr16_77711153     ZGre    T    C        0      0        2 
  16  chr16_77711153     ZHar    T    C        0      0        2 
  16  chr16_77711153   Sample    T    C        0      0        2 
  16  chr16_77719233     AAsi    C    T        0      0        2 
  16  chr16_77719233     AKia    C    T        0      0        2 
  16  chr16_77719233     AOna    C    T        0      0        2 
  16  chr16_77719233     ASom    C    T        0      0        2 
  16  chr16_77719233     HCab    C    T        1      2        2 
  16  chr16_77719233     HPrz    C    T        1      2        2 
  16  chr16_77719233     ZBoe    C    T        0      0        2 
  16  chr16_77719233     ZGre    C    T        0      0        2 
  16  chr16_77719233     ZHar    C    T        0      0        2 
  16  chr16_77719233   Sample    C    T        1      2        2 
  16  chr16_77723293     AAsi    A    G        0      0        2 
  16  chr16_77723293     AKia    A    G        0      0        2 
  16  chr16_77723293     AOna    A    G        0      0        2 
  16  chr16_77723293     ASom    A    G        0      0        2 
  16  chr16_77723293     HCab    A    G        0      0        2 
  16  chr16_77723293     HPrz    A    G        0      0        2 
  16  chr16_77723293     ZBoe    A    G      0.5      1        2 
  16  chr16_77723293     ZGre    A    G        0      0        2 
  16  chr16_77723293     ZHar    A    G        0      0        2 
  16  chr16_77723293   Sample    A    G        0      0        2 
  16  chr16_77724485     AAsi    G    A        0      0        2 
  16  chr16_77724485     AKia    G    A        0      0        2 
  16  chr16_77724485     AOna    G    A        0      0        2 
  16  chr16_77724485     ASom    G    A        0      0        2 
  16  chr16_77724485     HCab    G    A        0      0        2 
  16  chr16_77724485     HPrz    G    A        0      0        2 
  16  chr16_77724485     ZBoe    G    A        0      0        2 
  16  chr16_77724485     ZGre    G    A        1      2        2 
  16  chr16_77724485     ZHar    G    A        0      0        2 
  16  chr16_77724485   Sample    G    A        0      0        2 
  16  chr16_77734298     AAsi    C    T        0      0        2 
  16  chr16_77734298     AKia    C    T        0      0        2 
  16  chr16_77734298     AOna    C    T        1      2        2 
  16  chr16_77734298     ASom    C    T        0      0        2 
  16  chr16_77734298     HCab    C    T        0      0        2 
  16  chr16_77734298     HPrz    C    T        0      0        2 
  16  chr16_77734298     ZBoe    C    T        0      0        2 
  16  chr16_77734298     ZGre    C    T        0      0        2 
  16  chr16_77734298     ZHar    C    T        0      0        2 
  16  chr16_77734298   Sample    C    T        0      0        2 
  16  chr16_77741159     AAsi    G    A        0      0        2 
  16  chr16_77741159     AKia    G    A        0      0        2 
  16  chr16_77741159     AOna    G    A        0      0        2 
  16  chr16_77741159     ASom    G    A        0      0        2 
  16  chr16_77741159     HCab    G    A      0.5      1        2 
  16  chr16_77741159     HPrz    G    A      0.5      1        2 
  16  chr16_77741159     ZBoe    G    A        0      0        2 
  16  chr16_77741159     ZGre    G    A        0      0        2 
  16  chr16_77741159     ZHar    G    A        0      0        2 
  16  chr16_77741159   Sample    G    A        0      0        2 
  16  chr16_77750141     AAsi    C    T        0      0        2 
  16  chr16_77750141     AKia    C    T        1      2        2 
  16  chr16_77750141     AOna    C    T        0      0        2 
  16  chr16_77750141     ASom    C    T        0      0        2 
  16  chr16_77750141     HCab    C    T        0      0        2 
  16  chr16_77750141     HPrz    C    T        0      0        2 
  16  chr16_77750141     ZBoe    C    T        0      0        2 
  16  chr16_77750141     ZGre    C    T        0      0        2 
  16  chr16_77750141     ZHar    C    T        0      0        2 
  16  chr16_77750141   Sample    C    T        0      0        2 
  16  chr16_77755297     AAsi    C    T        0      0        2 
  16  chr16_77755297     AKia    C    T        0      0        2 
  16  chr16_77755297     AOna    C    T        0      0        2 
  16  chr16_77755297     ASom    C    T        0      0        2 
  16  chr16_77755297     HCab    C    T      0.5      1        2 
  16  chr16_77755297     HPrz    C    T      0.5      1        2 
  16  chr16_77755297     ZBoe    C    T        0      0        2 
  16  chr16_77755297     ZGre    C    T        0      0        2 
  16  chr16_77755297     ZHar    C    T        0      0        2 
  16  chr16_77755297   Sample    C    T        1      2        2 
  16  chr16_77758991     AAsi    G    A        0      0        2 
  16  chr16_77758991     AKia    G    A        0      0        2 
  16  chr16_77758991     AOna    G    A        0      0        2 
  16  chr16_77758991     ASom    G    A        0      0        2 
  16  chr16_77758991     HCab    G    A        1      2        2 
  16  chr16_77758991     HPrz    G    A        1      2        2 
  16  chr16_77758991     ZBoe    G    A        0      0        2 
  16  chr16_77758991     ZGre    G    A        0      0        2 
  16  chr16_77758991     ZHar    G    A        0      0        2 
  16  chr16_77758991   Sample    G    A        1      2        2 
  16  chr16_77763974     AAsi    T    G        0      0        2 
  16  chr16_77763974     AKia    T    G        1      2        2 
  16  chr16_77763974     AOna    T    G        0      0        2 
  16  chr16_77763974     ASom    T    G        0      0        2 
  16  chr16_77763974     HCab    T    G        0      0        2 
  16  chr16_77763974     HPrz    T    G        0      0        2 
  16  chr16_77763974     ZBoe    T    G        0      0        2 
  16  chr16_77763974     ZGre    T    G        0      0        2 
  16  chr16_77763974     ZHar    T    G        0      0        2 
  16  chr16_77763974   Sample    T    G        0      0        2 
  16  chr16_77764432     AAsi    T    C        0      0        2 
  16  chr16_77764432     AKia    T    C      0.5      1        2 
  16  chr16_77764432     AOna    T    C        0      0        2 
  16  chr16_77764432     ASom    T    C        0      0        2 
  16  chr16_77764432     HCab    T    C        0      0        2 
  16  chr16_77764432     HPrz    T    C        0      0        2 
  16  chr16_77764432     ZBoe    T    C        0      0        2 
  16  chr16_77764432     ZGre    T    C        0      0        2 
  16  chr16_77764432     ZHar    T    C        0      0        2 
  16  chr16_77764432   Sample    T    C        0      0        2 
  16  chr16_77764632     AAsi    A    G        0      0        2 
  16  chr16_77764632     AKia    A    G        0      0        2 
  16  chr16_77764632     AOna    A    G        0      0        2 
  16  chr16_77764632     ASom    A    G        0      0        2 
  16  chr16_77764632     HCab    A    G        0      0        2 
  16  chr16_77764632     HPrz    A    G        0      0        2 
  16  chr16_77764632     ZBoe    A    G      0.5      1        2 
  16  chr16_77764632     ZGre    A    G        0      0        2 
  16  chr16_77764632     ZHar    A    G        0      0        2 
  16  chr16_77764632   Sample    A    G        0      0        2 
  16  chr16_77765402     AAsi    T    G        0      0        2 
  16  chr16_77765402     AKia    T    G      0.5      1        2 
  16  chr16_77765402     AOna    T    G        0      0        2 
  16  chr16_77765402     ASom    T    G        0      0        2 
  16  chr16_77765402     HCab    T    G        0      0        2 
  16  chr16_77765402     HPrz    T    G        0      0        2 
  16  chr16_77765402     ZBoe    T    G        0      0        2 
  16  chr16_77765402     ZGre    T    G        0      0        2 
  16  chr16_77765402     ZHar    T    G        0      0        2 
  16  chr16_77765402   Sample    T    G        0      0        2 
  16  chr16_77768653     AAsi    C    T        0      0        2 
  16  chr16_77768653     AKia    C    T        0      0        2 
  16  chr16_77768653     AOna    C    T        0      0        2 
  16  chr16_77768653     ASom    C    T        0      0        2 
  16  chr16_77768653     HCab    C    T        0      0        2 
  16  chr16_77768653     HPrz    C    T        0      0        2 
  16  chr16_77768653     ZBoe    C    T        0      0        2 
  16  chr16_77768653     ZGre    C    T      0.5      1        2 
  16  chr16_77768653     ZHar    C    T        0      0        2 
  16  chr16_77768653   Sample    C    T        0      0        2 
  16  chr16_77769796     AAsi    A    C        0      0        2 
  16  chr16_77769796     AKia    A    C        0      0        2 
  16  chr16_77769796     AOna    A    C        0      0        2 
  16  chr16_77769796     ASom    A    C        0      0        2 
  16  chr16_77769796     HCab    A    C        1      2        2 
  16  chr16_77769796     HPrz    A    C        1      2        2 
  16  chr16_77769796     ZBoe    A    C        0      0        2 
  16  chr16_77769796     ZGre    A    C        0      0        2 
  16  chr16_77769796     ZHar    A    C        0      0        2 
  16  chr16_77769796   Sample    A    C        1      2        2 
  16  chr16_77777937     AAsi    G    A        0      0        2 
  16  chr16_77777937     AKia    G    A        0      0        2 
  16  chr16_77777937     AOna    G    A        0      0        2 
  16  chr16_77777937     ASom    G    A        0      0        2 
  16  chr16_77777937     HCab    G    A        1      2        2 
  16  chr16_77777937     HPrz    G    A        1      2        2 
  16  chr16_77777937     ZBoe    G    A        0      0        2 
  16  chr16_77777937     ZGre    G    A        0      0        2 
  16  chr16_77777937     ZHar    G    A        0      0        2 
  16  chr16_77777937   Sample    G    A        1      2        2 
  16  chr16_77798540     AAsi    A    G        0      0        2 
  16  chr16_77798540     AKia    A    G        0      0        2 
  16  chr16_77798540     AOna    A    G        0      0        2 
  16  chr16_77798540     ASom    A    G        0      0        2 
  16  chr16_77798540     HCab    A    G      0.5      1        2 
  16  chr16_77798540     HPrz    A    G        1      2        2 
  16  chr16_77798540     ZBoe    A    G        0      0        2 
  16  chr16_77798540     ZGre    A    G        0      0        2 
  16  chr16_77798540     ZHar    A    G        0      0        2 
  16  chr16_77798540   Sample    A    G        1      2        2 
  16  chr16_77800025     AAsi    T    C        0      0        2 
  16  chr16_77800025     AKia    T    C        0      0        2 
  16  chr16_77800025     AOna    T    C        0      0        2 
  16  chr16_77800025     ASom    T    C        0      0        2 
  16  chr16_77800025     HCab    T    C        1      2        2 
  16  chr16_77800025     HPrz    T    C        1      2        2 
  16  chr16_77800025     ZBoe    T    C        0      0        2 
  16  chr16_77800025     ZGre    T    C        0      0        2 
  16  chr16_77800025     ZHar    T    C        0      0        2 
  16  chr16_77800025   Sample    T    C        1      2        2 
  16  chr16_77813607     AAsi    T    G        1      2        2 
  16  chr16_77813607     AKia    T    G        0      0        2 
  16  chr16_77813607     AOna    T    G        0      0        2 
  16  chr16_77813607     ASom    T    G        1      2        2 
  16  chr16_77813607     HCab    T    G        0      0        2 
  16  chr16_77813607     HPrz    T    G        0      0        2 
  16  chr16_77813607     ZBoe    T    G        0      0        2 
  16  chr16_77813607     ZGre    T    G        0      0        2 
  16  chr16_77813607     ZHar    T    G        0      0        2 
  16  chr16_77813607   Sample    T    G        0      0        2 
  16  chr16_77816397     AAsi    T    C      0.5      1        2 
  16  chr16_77816397     AKia    T    C        0      0        2 
  16  chr16_77816397     AOna    T    C        0      0        2 
  16  chr16_77816397     ASom    T    C      0.5      1        2 
  16  chr16_77816397     HCab    T    C        0      0        2 
  16  chr16_77816397     HPrz    T    C        0      0        2 
  16  chr16_77816397     ZBoe    T    C        0      0        2 
  16  chr16_77816397     ZGre    T    C        0      0        2 
  16  chr16_77816397     ZHar    T    C        0      0        2 
  16  chr16_77816397   Sample    T    C        0      0        2 
  16  chr16_77826321     AAsi    A    G        0      0        2 
  16  chr16_77826321     AKia    A    G        0      0        2 
  16  chr16_77826321     AOna    A    G        0      0        2 
  16  chr16_77826321     ASom    A    G        0      0        2 
  16  chr16_77826321     HCab    A    G        1      2        2 
  16  chr16_77826321     HPrz    A    G        1      2        2 
  16  chr16_77826321     ZBoe    A    G        0      0        2 
  16  chr16_77826321     ZGre    A    G        0      0        2 
  16  chr16_77826321     ZHar    A    G        0      0        2 
  16  chr16_77826321   Sample    A    G        1      2        2 
  16  chr16_77827655     AAsi    C    A        0      0        2 
  16  chr16_77827655     AKia    C    A        0      0        2 
  16  chr16_77827655     AOna    C    A        0      0        2 
  16  chr16_77827655     ASom    C    A        0      0        2 
  16  chr16_77827655     HCab    C    A        0      0        2 
  16  chr16_77827655     HPrz    C    A        0      0        2 
  16  chr16_77827655     ZBoe    C    A      0.5      1        2 
  16  chr16_77827655     ZGre    C    A        0      0        2 
  16  chr16_77827655     ZHar    C    A        0      0        2 
  16  chr16_77827655   Sample    C    A        0      0        2 
  16  chr16_77838792     AAsi    T    C        0      0        2 
  16  chr16_77838792     AKia    T    C      0.5      1        2 
  16  chr16_77838792     AOna    T    C        0      0        2 
  16  chr16_77838792     ASom    T    C        0      0        2 
  16  chr16_77838792     HCab    T    C        0      0        2 
  16  chr16_77838792     HPrz    T    C        0      0        2 
  16  chr16_77838792     ZBoe    T    C        0      0        2 
  16  chr16_77838792     ZGre    T    C        0      0        2 
  16  chr16_77838792     ZHar    T    C        0      0        2 
  16  chr16_77838792   Sample    T    C        0      0        2 
  16  chr16_77838931     AAsi    A    C        0      0        2 
  16  chr16_77838931     AKia    A    C        0      0        2 
  16  chr16_77838931     AOna    A    C        0      0        2 
  16  chr16_77838931     ASom    A    C        0      0        2 
  16  chr16_77838931     HCab    A    C        0      0        2 
  16  chr16_77838931     HPrz    A    C        0      0        2 
  16  chr16_77838931     ZBoe    A    C        0      0        2 
  16  chr16_77838931     ZGre    A    C        0      0        2 
  16  chr16_77838931     ZHar    A    C      0.5      1        2 
  16  chr16_77838931   Sample    A    C        0      0        2 
  16  chr16_77839974     AAsi    A    G        0      0        2 
  16  chr16_77839974     AKia    A    G        0      0        2 
  16  chr16_77839974     AOna    A    G        0      0        2 
  16  chr16_77839974     ASom    A    G        0      0        2 
  16  chr16_77839974     HCab    A    G        0      0        2 
  16  chr16_77839974     HPrz    A    G        0      0        2 
  16  chr16_77839974     ZBoe    A    G      0.5      1        2 
  16  chr16_77839974     ZGre    A    G        0      0        2 
  16  chr16_77839974     ZHar    A    G        0      0        2 
  16  chr16_77839974   Sample    A    G        0      0        2 
  16  chr16_77840218     AAsi    G    A        0      0        2 
  16  chr16_77840218     AKia    G    A        0      0        2 
  16  chr16_77840218     AOna    G    A        0      0        2 
  16  chr16_77840218     ASom    G    A        0      0        2 
  16  chr16_77840218     HCab    G    A        0      0        2 
  16  chr16_77840218     HPrz    G    A      0.5      1        2 
  16  chr16_77840218     ZBoe    G    A        0      0        2 
  16  chr16_77840218     ZGre    G    A        0      0        2 
  16  chr16_77840218     ZHar    G    A        0      0        2 
  16  chr16_77840218   Sample    G    A        0      0        2 
  16  chr16_77842172     AAsi    C    G        0      0        2 
  16  chr16_77842172     AKia    C    G        0      0        2 
  16  chr16_77842172     AOna    C    G        0      0        2 
  16  chr16_77842172     ASom    C    G        0      0        2 
  16  chr16_77842172     HCab    C    G        0      0        2 
  16  chr16_77842172     HPrz    C    G        0      0        2 
  16  chr16_77842172     ZBoe    C    G        1      2        2 
  16  chr16_77842172     ZGre    C    G        1      2        2 
  16  chr16_77842172     ZHar    C    G        1      2        2 
  16  chr16_77842172   Sample    C    G        0      0        2 
  16  chr16_77850290     AAsi    G    A        0      0        2 
  16  chr16_77850290     AKia    G    A      0.5      1        2 
  16  chr16_77850290     AOna    G    A        0      0        2 
  16  chr16_77850290     ASom    G    A        0      0        2 
  16  chr16_77850290     HCab    G    A        0      0        2 
  16  chr16_77850290     HPrz    G    A        0      0        2 
  16  chr16_77850290     ZBoe    G    A        0      0        2 
  16  chr16_77850290     ZGre    G    A        0      0        2 
  16  chr16_77850290     ZHar    G    A        0      0        2 
  16  chr16_77850290   Sample    G    A        0      0        2 
  16  chr16_77850303     AAsi    G    A      0.5      1        2 
  16  chr16_77850303     AKia    G    A        0      0        2 
  16  chr16_77850303     AOna    G    A        0      0        2 
  16  chr16_77850303     ASom    G    A        0      0        2 
  16  chr16_77850303     HCab    G    A        0      0        2 
  16  chr16_77850303     HPrz    G    A        0      0        2 
  16  chr16_77850303     ZBoe    G    A        0      0        2 
  16  chr16_77850303     ZGre    G    A        0      0        2 
  16  chr16_77850303     ZHar    G    A        0      0        2 
  16  chr16_77850303   Sample    G    A        0      0        2 
  16  chr16_77851834     AAsi    T    G        0      0        2 
  16  chr16_77851834     AKia    T    G      0.5      1        2 
  16  chr16_77851834     AOna    T    G        0      0        2 
  16  chr16_77851834     ASom    T    G        0      0        2 
  16  chr16_77851834     HCab    T    G        0      0        2 
  16  chr16_77851834     HPrz    T    G        0      0        2 
  16  chr16_77851834     ZBoe    T    G        0      0        2 
  16  chr16_77851834     ZGre    T    G        0      0        2 
  16  chr16_77851834     ZHar    T    G        0      0        2 
  16  chr16_77851834   Sample    T    G        0      0        2 
  16  chr16_77855728     AAsi    G    A        0      0        2 
  16  chr16_77855728     AKia    G    A        0      0        2 
  16  chr16_77855728     AOna    G    A        0      0        2 
  16  chr16_77855728     ASom    G    A        0      0        2 
  16  chr16_77855728     HCab    G    A        1      2        2 
  16  chr16_77855728     HPrz    G    A        1      2        2 
  16  chr16_77855728     ZBoe    G    A        0      0        2 
  16  chr16_77855728     ZGre    G    A        0      0        2 
  16  chr16_77855728     ZHar    G    A        0      0        2 
  16  chr16_77855728   Sample    G    A        1      2        2 
  16  chr16_77864531     AAsi    G    C        0      0        2 
  16  chr16_77864531     AKia    G    C        0      0        2 
  16  chr16_77864531     AOna    G    C      0.5      1        2 
  16  chr16_77864531     ASom    G    C        0      0        2 
  16  chr16_77864531     HCab    G    C        0      0        2 
  16  chr16_77864531     HPrz    G    C        0      0        2 
  16  chr16_77864531     ZBoe    G    C        0      0        2 
  16  chr16_77864531     ZGre    G    C        0      0        2 
  16  chr16_77864531     ZHar    G    C        0      0        2 
  16  chr16_77864531   Sample    G    C        0      0        2 
  16  chr16_77867900     AAsi    C    A        0      0        2 
  16  chr16_77867900     AKia    C    A        0      0        2 
  16  chr16_77867900     AOna    C    A        0      0        2 
  16  chr16_77867900     ASom    C    A        0      0        2 
  16  chr16_77867900     HCab    C    A        1      2        2 
  16  chr16_77867900     HPrz    C    A        1      2        2 
  16  chr16_77867900     ZBoe    C    A        0      0        2 
  16  chr16_77867900     ZGre    C    A        0      0        2 
  16  chr16_77867900     ZHar    C    A        0      0        2 
  16  chr16_77867900   Sample    C    A        1      2        2 
  16  chr16_77875057     AAsi    G    A        0      0        2 
  16  chr16_77875057     AKia    G    A        0      0        2 
  16  chr16_77875057     AOna    G    A        0      0        2 
  16  chr16_77875057     ASom    G    A        0      0        2 
  16  chr16_77875057     HCab    G    A        0      0        2 
  16  chr16_77875057     HPrz    G    A        0      0        2 
  16  chr16_77875057     ZBoe    G    A      0.5      1        2 
  16  chr16_77875057     ZGre    G    A        0      0        2 
  16  chr16_77875057     ZHar    G    A        0      0        2 
  16  chr16_77875057   Sample    G    A        0      0        2 
  16  chr16_77881002     AAsi    T    C        1      2        2 
  16  chr16_77881002     AKia    T    C        0      0        2 
  16  chr16_77881002     AOna    T    C        0      0        2 
  16  chr16_77881002     ASom    T    C        1      2        2 
  16  chr16_77881002     HCab    T    C        0      0        2 
  16  chr16_77881002     HPrz    T    C        0      0        2 
  16  chr16_77881002     ZBoe    T    C        1      2        2 
  16  chr16_77881002     ZGre    T    C        1      2        2 
  16  chr16_77881002     ZHar    T    C        1      2        2 
  16  chr16_77881002   Sample    T    C        0      0        2 
  16  chr16_77883900     AAsi    T    G        0      0        2 
  16  chr16_77883900     AKia    T    G      0.5      1        2 
  16  chr16_77883900     AOna    T    G        0      0        2 
  16  chr16_77883900     ASom    T    G        0      0        2 
  16  chr16_77883900     HCab    T    G        0      0        2 
  16  chr16_77883900     HPrz    T    G        0      0        2 
  16  chr16_77883900     ZBoe    T    G        0      0        2 
  16  chr16_77883900     ZGre    T    G        0      0        2 
  16  chr16_77883900     ZHar    T    G        0      0        2 
  16  chr16_77883900   Sample    T    G        0      0        2 
  16  chr16_77884021     AAsi    T    C        0      0        2 
  16  chr16_77884021     AKia    T    C        0      0        2 
  16  chr16_77884021     AOna    T    C        0      0        2 
  16  chr16_77884021     ASom    T    C        0      0        2 
  16  chr16_77884021     HCab    T    C        1      2        2 
  16  chr16_77884021     HPrz    T    C        1      2        2 
  16  chr16_77884021     ZBoe    T    C        0      0        2 
  16  chr16_77884021     ZGre    T    C        0      0        2 
  16  chr16_77884021     ZHar    T    C        0      0        2 
  16  chr16_77884021   Sample    T    C        1      2        2 
  16  chr16_77898065     AAsi    T    C        0      0        2 
  16  chr16_77898065     AKia    T    C        1      2        2 
  16  chr16_77898065     AOna    T    C        0      0        2 
  16  chr16_77898065     ASom    T    C        0      0        2 
  16  chr16_77898065     HCab    T    C        0      0        2 
  16  chr16_77898065     HPrz    T    C        0      0        2 
  16  chr16_77898065     ZBoe    T    C        0      0        2 
  16  chr16_77898065     ZGre    T    C        0      0        2 
  16  chr16_77898065     ZHar    T    C        0      0        2 
  16  chr16_77898065   Sample    T    C        0      0        2 
  16  chr16_77898213     AAsi    A    G        0      0        2 
  16  chr16_77898213     AKia    A    G        0      0        2 
  16  chr16_77898213     AOna    A    G        0      0        2 
  16  chr16_77898213     ASom    A    G        0      0        2 
  16  chr16_77898213     HCab    A    G        1      2        2 
  16  chr16_77898213     HPrz    A    G        1      2        2 
  16  chr16_77898213     ZBoe    A    G        0      0        2 
  16  chr16_77898213     ZGre    A    G        0      0        2 
  16  chr16_77898213     ZHar    A    G        0      0        2 
  16  chr16_77898213   Sample    A    G        1      2        2 
  16  chr16_77911187     AAsi    G    A        0      0        2 
  16  chr16_77911187     AKia    G    A        0      0        2 
  16  chr16_77911187     AOna    G    A        0      0        2 
  16  chr16_77911187     ASom    G    A        0      0        2 
  16  chr16_77911187     HCab    G    A        0      0        2 
  16  chr16_77911187     HPrz    G    A        0      0        2 
  16  chr16_77911187     ZBoe    G    A        0      0        2 
  16  chr16_77911187     ZGre    G    A        1      2        2 
  16  chr16_77911187     ZHar    G    A        0      0        2 
  16  chr16_77911187   Sample    G    A        0      0        2 
  16  chr16_77916927     AAsi    C    G        1      2        2 
  16  chr16_77916927     AKia    C    G        1      2        2 
  16  chr16_77916927     AOna    C    G        1      2        2 
  16  chr16_77916927     ASom    C    G        1      2        2 
  16  chr16_77916927     HCab    C    G        0      0        2 
  16  chr16_77916927     HPrz    C    G        0      0        2 
  16  chr16_77916927     ZBoe    C    G        0      0        2 
  16  chr16_77916927     ZGre    C    G        0      0        2 
  16  chr16_77916927     ZHar    C    G        0      0        2 
  16  chr16_77916927   Sample    C    G        0      0        2 
  16  chr16_77917430     AAsi    C    T        0      0        2 
  16  chr16_77917430     AKia    C    T        0      0        2 
  16  chr16_77917430     AOna    C    T        0      0        2 
  16  chr16_77917430     ASom    C    T        0      0        2 
  16  chr16_77917430     HCab    C    T        0      0        2 
  16  chr16_77917430     HPrz    C    T        0      0        2 
  16  chr16_77917430     ZBoe    C    T        0      0        2 
  16  chr16_77917430     ZGre    C    T        0      0        2 
  16  chr16_77917430     ZHar    C    T      0.5      1        2 
  16  chr16_77917430   Sample    C    T        0      0        2 
  16  chr16_77920787     AAsi    G    T        0      0        2 
  16  chr16_77920787     AKia    G    T        0      0        2 
  16  chr16_77920787     AOna    G    T        0      0        2 
  16  chr16_77920787     ASom    G    T        0      0        2 
  16  chr16_77920787     HCab    G    T        0      0        2 
  16  chr16_77920787     HPrz    G    T        0      0        2 
  16  chr16_77920787     ZBoe    G    T        1      2        2 
  16  chr16_77920787     ZGre    G    T        1      2        2 
  16  chr16_77920787     ZHar    G    T        1      2        2 
  16  chr16_77920787   Sample    G    T        0      0        2 
  16  chr16_77925901     AAsi    G    A        1      2        2 
  16  chr16_77925901     AKia    G    A        1      2        2 
  16  chr16_77925901     AOna    G    A        1      2        2 
  16  chr16_77925901     ASom    G    A        1      2        2 
  16  chr16_77925901     HCab    G    A        0      0        2 
  16  chr16_77925901     HPrz    G    A        0      0        2 
  16  chr16_77925901     ZBoe    G    A        0      0        2 
  16  chr16_77925901     ZGre    G    A        0      0        2 
  16  chr16_77925901     ZHar    G    A        0      0        2 
  16  chr16_77925901   Sample    G    A        0      0        2 
  16  chr16_77941197     AAsi    G    A        0      0        2 
  16  chr16_77941197     AKia    G    A        0      0        2 
  16  chr16_77941197     AOna    G    A        0      0        2 
  16  chr16_77941197     ASom    G    A        0      0        2 
  16  chr16_77941197     HCab    G    A        1      2        2 
  16  chr16_77941197     HPrz    G    A        1      2        2 
  16  chr16_77941197     ZBoe    G    A        0      0        2 
  16  chr16_77941197     ZGre    G    A        0      0        2 
  16  chr16_77941197     ZHar    G    A        0      0        2 
  16  chr16_77941197   Sample    G    A        1      2        2 
  16  chr16_77942562     AAsi    T    C        0      0        2 
  16  chr16_77942562     AKia    T    C        0      0        2 
  16  chr16_77942562     AOna    T    C        0      0        2 
  16  chr16_77942562     ASom    T    C        0      0        2 
  16  chr16_77942562     HCab    T    C        1      2        2 
  16  chr16_77942562     HPrz    T    C        1      2        2 
  16  chr16_77942562     ZBoe    T    C        0      0        2 
  16  chr16_77942562     ZGre    T    C        0      0        2 
  16  chr16_77942562     ZHar    T    C        0      0        2 
  16  chr16_77942562   Sample    T    C        1      2        2 
  16  chr16_77944652     AAsi    A    C        0      0        2 
  16  chr16_77944652     AKia    A    C        0      0        2 
  16  chr16_77944652     AOna    A    C        0      0        2 
  16  chr16_77944652     ASom    A    C        0      0        2 
  16  chr16_77944652     HCab    A    C        0      0        2 
  16  chr16_77944652     HPrz    A    C        0      0        2 
  16  chr16_77944652     ZBoe    A    C        0      0        2 
  16  chr16_77944652     ZGre    A    C        1      2        2 
  16  chr16_77944652     ZHar    A    C        0      0        2 
  16  chr16_77944652   Sample    A    C        0      0        2 
  16  chr16_77947335     AAsi    G    A        0      0        2 
  16  chr16_77947335     AKia    G    A        0      0        2 
  16  chr16_77947335     AOna    G    A        0      0        2 
  16  chr16_77947335     ASom    G    A        0      0        2 
  16  chr16_77947335     HCab    G    A        1      2        2 
  16  chr16_77947335     HPrz    G    A        1      2        2 
  16  chr16_77947335     ZBoe    G    A        0      0        2 
  16  chr16_77947335     ZGre    G    A        0      0        2 
  16  chr16_77947335     ZHar    G    A        0      0        2 
  16  chr16_77947335   Sample    G    A        1      2        2 
  16  chr16_77948750     AAsi    C    T        1      2        2 
  16  chr16_77948750     AKia    C    T        1      2        2 
  16  chr16_77948750     AOna    C    T        1      2        2 
  16  chr16_77948750     ASom    C    T        1      2        2 
  16  chr16_77948750     HCab    C    T        0      0        2 
  16  chr16_77948750     HPrz    C    T        0      0        2 
  16  chr16_77948750     ZBoe    C    T        0      0        2 
  16  chr16_77948750     ZGre    C    T        0      0        2 
  16  chr16_77948750     ZHar    C    T        0      0        2 
  16  chr16_77948750   Sample    C    T        0      0        2 
  16  chr16_77954339     AAsi    G    C        0      0        2 
  16  chr16_77954339     AKia    G    C        0      0        2 
  16  chr16_77954339     AOna    G    C        0      0        2 
  16  chr16_77954339     ASom    G    C        0      0        2 
  16  chr16_77954339     HCab    G    C        0      0        2 
  16  chr16_77954339     HPrz    G    C        0      0        2 
  16  chr16_77954339     ZBoe    G    C        0      0        2 
  16  chr16_77954339     ZGre    G    C        0      0        2 
  16  chr16_77954339     ZHar    G    C        1      2        2 
  16  chr16_77954339   Sample    G    C        0      0        2 
  16  chr16_77966652     AAsi    T    C        0      0        2 
  16  chr16_77966652     AKia    T    C        0      0        2 
  16  chr16_77966652     AOna    T    C        0      0        2 
  16  chr16_77966652     ASom    T    C        0      0        2 
  16  chr16_77966652     HCab    T    C        1      2        2 
  16  chr16_77966652     HPrz    T    C        1      2        2 
  16  chr16_77966652     ZBoe    T    C        0      0        2 
  16  chr16_77966652     ZGre    T    C        0      0        2 
  16  chr16_77966652     ZHar    T    C        0      0        2 
  16  chr16_77966652   Sample    T    C        1      2        2 
  16  chr16_77971412     AAsi    G    C        0      0        2 
  16  chr16_77971412     AKia    G    C        0      0        2 
  16  chr16_77971412     AOna    G    C        0      0        2 
  16  chr16_77971412     ASom    G    C        0      0        2 
  16  chr16_77971412     HCab    G    C        0      0        2 
  16  chr16_77971412     HPrz    G    C        0      0        2 
  16  chr16_77971412     ZBoe    G    C        0      0        2 
  16  chr16_77971412     ZGre    G    C        0      0        2 
  16  chr16_77971412     ZHar    G    C        1      2        2 
  16  chr16_77971412   Sample    G    C        0      0        2 
  16  chr16_77975978     AAsi    T    A        0      0        2 
  16  chr16_77975978     AKia    T    A        0      0        2 
  16  chr16_77975978     AOna    T    A        0      0        2 
  16  chr16_77975978     ASom    T    A        0      0        2 
  16  chr16_77975978     HCab    T    A      0.5      1        2 
  16  chr16_77975978     HPrz    T    A        0      0        2 
  16  chr16_77975978     ZBoe    T    A        0      0        2 
  16  chr16_77975978     ZGre    T    A        0      0        2 
  16  chr16_77975978     ZHar    T    A        0      0        2 
  16  chr16_77975978   Sample    T    A        0      0        2 
  16  chr16_77987841     AAsi    G    A        0      0        2 
  16  chr16_77987841     AKia    G    A        0      0        2 
  16  chr16_77987841     AOna    G    A        0      0        2 
  16  chr16_77987841     ASom    G    A        0      0        2 
  16  chr16_77987841     HCab    G    A        1      2        2 
  16  chr16_77987841     HPrz    G    A        1      2        2 
  16  chr16_77987841     ZBoe    G    A        0      0        2 
  16  chr16_77987841     ZGre    G    A        0      0        2 
  16  chr16_77987841     ZHar    G    A        0      0        2 
  16  chr16_77987841   Sample    G    A        1      2        2 
  16  chr16_77989882     AAsi    A    G        0      0        2 
  16  chr16_77989882     AKia    A    G        0      0        2 
  16  chr16_77989882     AOna    A    G        0      0        2 
  16  chr16_77989882     ASom    A    G        1      2        2 
  16  chr16_77989882     HCab    A    G        0      0        2 
  16  chr16_77989882     HPrz    A    G        0      0        2 
  16  chr16_77989882     ZBoe    A    G        0      0        2 
  16  chr16_77989882     ZGre    A    G        0      0        2 
  16  chr16_77989882     ZHar    A    G        0      0        2 
  16  chr16_77989882   Sample    A    G        0      0        2 
  16  chr16_77992918     AAsi    C    A      0.5      1        2 
  16  chr16_77992918     AKia    C    A        0      0        2 
  16  chr16_77992918     AOna    C    A        0      0        2 
  16  chr16_77992918     ASom    C    A        0      0        2 
  16  chr16_77992918     HCab    C    A        0      0        2 
  16  chr16_77992918     HPrz    C    A        0      0        2 
  16  chr16_77992918     ZBoe    C    A        0      0        2 
  16  chr16_77992918     ZGre    C    A        0      0        2 
  16  chr16_77992918     ZHar    C    A        0      0        2 
  16  chr16_77992918   Sample    C    A        0      0        2 
  16  chr16_78011030     AAsi    C    T        0      0        2 
  16  chr16_78011030     AKia    C    T        0      0        2 
  16  chr16_78011030     AOna    C    T        0      0        2 
  16  chr16_78011030     ASom    C    T        0      0        2 
  16  chr16_78011030     HCab    C    T        0      0        2 
  16  chr16_78011030     HPrz    C    T        0      0        2 
  16  chr16_78011030     ZBoe    C    T      0.5      1        2 
  16  chr16_78011030     ZGre    C    T        0      0        2 
  16  chr16_78011030     ZHar    C    T        0      0        2 
  16  chr16_78011030   Sample    C    T        0      0        2 
  16  chr16_78012864     AAsi    A    C        0      0        2 
  16  chr16_78012864     AKia    A    C        0      0        2 
  16  chr16_78012864     AOna    A    C        0      0        2 
  16  chr16_78012864     ASom    A    C      0.5      1        2 
  16  chr16_78012864     HCab    A    C        0      0        2 
  16  chr16_78012864     HPrz    A    C        0      0        2 
  16  chr16_78012864     ZBoe    A    C        0      0        2 
  16  chr16_78012864     ZGre    A    C        0      0        2 
  16  chr16_78012864     ZHar    A    C        0      0        2 
  16  chr16_78012864   Sample    A    C        0      0        2 
  16  chr16_78016032     AAsi    G    T      0.5      1        2 
  16  chr16_78016032     AKia    G    T        0      0        2 
  16  chr16_78016032     AOna    G    T        0      0        2 
  16  chr16_78016032     ASom    G    T        0      0        2 
  16  chr16_78016032     HCab    G    T        0      0        2 
  16  chr16_78016032     HPrz    G    T        0      0        2 
  16  chr16_78016032     ZBoe    G    T        0      0        2 
  16  chr16_78016032     ZGre    G    T        0      0        2 
  16  chr16_78016032     ZHar    G    T        0      0        2 
  16  chr16_78016032   Sample    G    T        0      0        2 
  16  chr16_78019788     AAsi    A    G        1      2        2 
  16  chr16_78019788     AKia    A    G        1      2        2 
  16  chr16_78019788     AOna    A    G      0.5      1        2 
  16  chr16_78019788     ASom    A    G        1      2        2 
  16  chr16_78019788     HCab    A    G        0      0        2 
  16  chr16_78019788     HPrz    A    G        0      0        2 
  16  chr16_78019788     ZBoe    A    G        0      0        2 
  16  chr16_78019788     ZGre    A    G        0      0        2 
  16  chr16_78019788     ZHar    A    G        0      0        2 
  16  chr16_78019788   Sample    A    G        0      0        2 
  16  chr16_78029959     AAsi    A    G        0      0        2 
  16  chr16_78029959     AKia    A    G        0      0        2 
  16  chr16_78029959     AOna    A    G        0      0        2 
  16  chr16_78029959     ASom    A    G        0      0        2 
  16  chr16_78029959     HCab    A    G        0      0        2 
  16  chr16_78029959     HPrz    A    G        0      0        2 
  16  chr16_78029959     ZBoe    A    G      0.5      1        2 
  16  chr16_78029959     ZGre    A    G        0      0        2 
  16  chr16_78029959     ZHar    A    G        0      0        2 
  16  chr16_78029959   Sample    A    G        0      0        2 
  16  chr16_78039991     AAsi    C    T        0      0        2 
  16  chr16_78039991     AKia    C    T        0      0        2 
  16  chr16_78039991     AOna    C    T        0      0        2 
  16  chr16_78039991     ASom    C    T        0      0        2 
  16  chr16_78039991     HCab    C    T        0      0        2 
  16  chr16_78039991     HPrz    C    T        0      0        2 
  16  chr16_78039991     ZBoe    C    T      0.5      1        2 
  16  chr16_78039991     ZGre    C    T        0      0        2 
  16  chr16_78039991     ZHar    C    T        0      0        2 
  16  chr16_78039991   Sample    C    T        0      0        2 
  16  chr16_78044995     AAsi    T    C        0      0        2 
  16  chr16_78044995     AKia    T    C        0      0        2 
  16  chr16_78044995     AOna    T    C        0      0        2 
  16  chr16_78044995     ASom    T    C        0      0        2 
  16  chr16_78044995     HCab    T    C        0      0        2 
  16  chr16_78044995     HPrz    T    C        0      0        2 
  16  chr16_78044995     ZBoe    T    C        1      2        2 
  16  chr16_78044995     ZGre    T    C        0      0        2 
  16  chr16_78044995     ZHar    T    C        0      0        2 
  16  chr16_78044995   Sample    T    C        0      0        2 
  16  chr16_78048813     AAsi    A    G        0      0        2 
  16  chr16_78048813     AKia    A    G        0      0        2 
  16  chr16_78048813     AOna    A    G        0      0        2 
  16  chr16_78048813     ASom    A    G        0      0        2 
  16  chr16_78048813     HCab    A    G        1      2        2 
  16  chr16_78048813     HPrz    A    G        1      2        2 
  16  chr16_78048813     ZBoe    A    G        0      0        2 
  16  chr16_78048813     ZGre    A    G        0      0        2 
  16  chr16_78048813     ZHar    A    G        0      0        2 
  16  chr16_78048813   Sample    A    G        1      2        2 
  16  chr16_78052216     AAsi    C    T      0.5      1        2 
  16  chr16_78052216     AKia    C    T        0      0        2 
  16  chr16_78052216     AOna    C    T        0      0        2 
  16  chr16_78052216     ASom    C    T        0      0        2 
  16  chr16_78052216     HCab    C    T        0      0        2 
  16  chr16_78052216     HPrz    C    T        0      0        2 
  16  chr16_78052216     ZBoe    C    T        0      0        2 
  16  chr16_78052216     ZGre    C    T        0      0        2 
  16  chr16_78052216     ZHar    C    T        0      0        2 
  16  chr16_78052216   Sample    C    T        0      0        2 
  16  chr16_78052843     AAsi    A    T        0      0        2 
  16  chr16_78052843     AKia    A    T        0      0        2 
  16  chr16_78052843     AOna    A    T        0      0        2 
  16  chr16_78052843     ASom    A    T        0      0        2 
  16  chr16_78052843     HCab    A    T        0      0        2 
  16  chr16_78052843     HPrz    A    T        0      0        2 
  16  chr16_78052843     ZBoe    A    T        0      0        2 
  16  chr16_78052843     ZGre    A    T        0      0        2 
  16  chr16_78052843     ZHar    A    T      0.5      1        2 
  16  chr16_78052843   Sample    A    T        0      0        2 
  16  chr16_78064050     AAsi    C    T        0      0        2 
  16  chr16_78064050     AKia    C    T        0      0        2 
  16  chr16_78064050     AOna    C    T        0      0        2 
  16  chr16_78064050     ASom    C    T        0      0        2 
  16  chr16_78064050     HCab    C    T      0.5      1        2 
  16  chr16_78064050     HPrz    C    T      0.5      1        2 
  16  chr16_78064050     ZBoe    C    T        0      0        2 
  16  chr16_78064050     ZGre    C    T        0      0        2 
  16  chr16_78064050     ZHar    C    T        0      0        2 
  16  chr16_78064050   Sample    C    T        0      0        2 
  16  chr16_78065119     AAsi    G    A        0      0        2 
  16  chr16_78065119     AKia    G    A        0      0        2 
  16  chr16_78065119     AOna    G    A        0      0        2 
  16  chr16_78065119     ASom    G    A        0      0        2 
  16  chr16_78065119     HCab    G    A      0.5      1        2 
  16  chr16_78065119     HPrz    G    A      0.5      1        2 
  16  chr16_78065119     ZBoe    G    A        0      0        2 
  16  chr16_78065119     ZGre    G    A        0      0        2 
  16  chr16_78065119     ZHar    G    A        0      0        2 
  16  chr16_78065119   Sample    G    A        1      2        2 
  16  chr16_78073952     AAsi    C    T        0      0        2 
  16  chr16_78073952     AKia    C    T        0      0        2 
  16  chr16_78073952     AOna    C    T        0      0        2 
  16  chr16_78073952     ASom    C    T        0      0        2 
  16  chr16_78073952     HCab    C    T        0      0        2 
  16  chr16_78073952     HPrz    C    T        0      0        2 
  16  chr16_78073952     ZBoe    C    T      0.5      1        2 
  16  chr16_78073952     ZGre    C    T        0      0        2 
  16  chr16_78073952     ZHar    C    T        0      0        2 
  16  chr16_78073952   Sample    C    T        0      0        2 
  16  chr16_78082028     AAsi    G    T        1      2        2 
  16  chr16_78082028     AKia    G    T        0      0        2 
  16  chr16_78082028     AOna    G    T        0      0        2 
  16  chr16_78082028     ASom    G    T        1      2        2 
  16  chr16_78082028     HCab    G    T        0      0        2 
  16  chr16_78082028     HPrz    G    T        0      0        2 
  16  chr16_78082028     ZBoe    G    T        0      0        2 
  16  chr16_78082028     ZGre    G    T        0      0        2 
  16  chr16_78082028     ZHar    G    T        0      0        2 
  16  chr16_78082028   Sample    G    T        0      0        2 
  16  chr16_78083048     AAsi    T    C        0      0        2 
  16  chr16_78083048     AKia    T    C        0      0        2 
  16  chr16_78083048     AOna    T    C        0      0        2 
  16  chr16_78083048     ASom    T    C        0      0        2 
  16  chr16_78083048     HCab    T    C        1      2        2 
  16  chr16_78083048     HPrz    T    C        1      2        2 
  16  chr16_78083048     ZBoe    T    C        0      0        2 
  16  chr16_78083048     ZGre    T    C        0      0        2 
  16  chr16_78083048     ZHar    T    C        0      0        2 
  16  chr16_78083048   Sample    T    C        1      2        2 
  16  chr16_78093348     AAsi    A    G        0      0        2 
  16  chr16_78093348     AKia    A    G        0      0        2 
  16  chr16_78093348     AOna    A    G        0      0        2 
  16  chr16_78093348     ASom    A    G        0      0        2 
  16  chr16_78093348     HCab    A    G        0      0        2 
  16  chr16_78093348     HPrz    A    G        0      0        2 
  16  chr16_78093348     ZBoe    A    G        1      2        2 
  16  chr16_78093348     ZGre    A    G        0      0        2 
  16  chr16_78093348     ZHar    A    G        0      0        2 
  16  chr16_78093348   Sample    A    G        0      0        2 
  16  chr16_78097035     AAsi    C    T        0      0        2 
  16  chr16_78097035     AKia    C    T        0      0        2 
  16  chr16_78097035     AOna    C    T        0      0        2 
  16  chr16_78097035     ASom    C    T        1      2        2 
  16  chr16_78097035     HCab    C    T        0      0        2 
  16  chr16_78097035     HPrz    C    T        0      0        2 
  16  chr16_78097035     ZBoe    C    T        0      0        2 
  16  chr16_78097035     ZGre    C    T        0      0        2 
  16  chr16_78097035     ZHar    C    T        0      0        2 
  16  chr16_78097035   Sample    C    T        0      0        2 
  16  chr16_78098472     AAsi    G    A        0      0        2 
  16  chr16_78098472     AKia    G    A        0      0        2 
  16  chr16_78098472     AOna    G    A        0      0        2 
  16  chr16_78098472     ASom    G    A        0      0        2 
  16  chr16_78098472     HCab    G    A        0      0        2 
  16  chr16_78098472     HPrz    G    A        0      0        2 
  16  chr16_78098472     ZBoe    G    A        0      0        2 
  16  chr16_78098472     ZGre    G    A      0.5      1        2 
  16  chr16_78098472     ZHar    G    A        0      0        2 
  16  chr16_78098472   Sample    G    A        0      0        2 
  16  chr16_78102401     AAsi    T    C        0      0        2 
  16  chr16_78102401     AKia    T    C        0      0        2 
  16  chr16_78102401     AOna    T    C        0      0        2 
  16  chr16_78102401     ASom    T    C        1      2        2 
  16  chr16_78102401     HCab    T    C        0      0        2 
  16  chr16_78102401     HPrz    T    C        0      0        2 
  16  chr16_78102401     ZBoe    T    C        0      0        2 
  16  chr16_78102401     ZGre    T    C        0      0        2 
  16  chr16_78102401     ZHar    T    C        0      0        2 
  16  chr16_78102401   Sample    T    C        0      0        2 
  16  chr16_78104178     AAsi    A    G        0      0        2 
  16  chr16_78104178     AKia    A    G        0      0        2 
  16  chr16_78104178     AOna    A    G        0      0        2 
  16  chr16_78104178     ASom    A    G        0      0        2 
  16  chr16_78104178     HCab    A    G      0.5      1        2 
  16  chr16_78104178     HPrz    A    G      0.5      1        2 
  16  chr16_78104178     ZBoe    A    G        0      0        2 
  16  chr16_78104178     ZGre    A    G        0      0        2 
  16  chr16_78104178     ZHar    A    G        0      0        2 
  16  chr16_78104178   Sample    A    G        1      2        2 
  16  chr16_78104935     AAsi    A    G        0      0        2 
  16  chr16_78104935     AKia    A    G        0      0        2 
  16  chr16_78104935     AOna    A    G        0      0        2 
  16  chr16_78104935     ASom    A    G        0      0        2 
  16  chr16_78104935     HCab    A    G        0      0        2 
  16  chr16_78104935     HPrz    A    G        0      0        2 
  16  chr16_78104935     ZBoe    A    G        0      0        2 
  16  chr16_78104935     ZGre    A    G      0.5      1        2 
  16  chr16_78104935     ZHar    A    G        0      0        2 
  16  chr16_78104935   Sample    A    G        0      0        2 
  16  chr16_78109285     AAsi    G    A        0      0        2 
  16  chr16_78109285     AKia    G    A        0      0        2 
  16  chr16_78109285     AOna    G    A        0      0        2 
  16  chr16_78109285     ASom    G    A        0      0        2 
  16  chr16_78109285     HCab    G    A        1      2        2 
  16  chr16_78109285     HPrz    G    A        1      2        2 
  16  chr16_78109285     ZBoe    G    A        0      0        2 
  16  chr16_78109285     ZGre    G    A        0      0        2 
  16  chr16_78109285     ZHar    G    A        0      0        2 
  16  chr16_78109285   Sample    G    A        1      2        2 
  16  chr16_78110814     AAsi    T    A        0      0        2 
  16  chr16_78110814     AKia    T    A        0      0        2 
  16  chr16_78110814     AOna    T    A        0      0        2 
  16  chr16_78110814     ASom    T    A      0.5      1        2 
  16  chr16_78110814     HCab    T    A        0      0        2 
  16  chr16_78110814     HPrz    T    A        0      0        2 
  16  chr16_78110814     ZBoe    T    A        0      0        2 
  16  chr16_78110814     ZGre    T    A        0      0        2 
  16  chr16_78110814     ZHar    T    A        0      0        2 
  16  chr16_78110814   Sample    T    A        0      0        2 
  16  chr16_78112476     AAsi    C    G        0      0        2 
  16  chr16_78112476     AKia    C    G        0      0        2 
  16  chr16_78112476     AOna    C    G      0.5      1        2 
  16  chr16_78112476     ASom    C    G        0      0        2 
  16  chr16_78112476     HCab    C    G        0      0        2 
  16  chr16_78112476     HPrz    C    G        0      0        2 
  16  chr16_78112476     ZBoe    C    G        0      0        2 
  16  chr16_78112476     ZGre    C    G        0      0        2 
  16  chr16_78112476     ZHar    C    G        1      2        2 
  16  chr16_78112476   Sample    C    G        0      0        2 
  16  chr16_78116564     AAsi    A    G        0      0        2 
  16  chr16_78116564     AKia    A    G        0      0        2 
  16  chr16_78116564     AOna    A    G        0      0        2 
  16  chr16_78116564     ASom    A    G        0      0        2 
  16  chr16_78116564     HCab    A    G        1      2        2 
  16  chr16_78116564     HPrz    A    G        1      2        2 
  16  chr16_78116564     ZBoe    A    G        0      0        2 
  16  chr16_78116564     ZGre    A    G        0      0        2 
  16  chr16_78116564     ZHar    A    G        0      0        2 
  16  chr16_78116564   Sample    A    G        1      2        2 
  16  chr16_78117328     AAsi    T    C        0      0        2 
  16  chr16_78117328     AKia    T    C        0      0        2 
  16  chr16_78117328     AOna    T    C        0      0        2 
  16  chr16_78117328     ASom    T    C        0      0        2 
  16  chr16_78117328     HCab    T    C        1      2        2 
  16  chr16_78117328     HPrz    T    C        1      2        2 
  16  chr16_78117328     ZBoe    T    C        0      0        2 
  16  chr16_78117328     ZGre    T    C        0      0        2 
  16  chr16_78117328     ZHar    T    C        0      0        2 
  16  chr16_78117328   Sample    T    C        1      2        2 
  16  chr16_78120732     AAsi    A    G        0      0        2 
  16  chr16_78120732     AKia    A    G        0      0        2 
  16  chr16_78120732     AOna    A    G      0.5      1        2 
  16  chr16_78120732     ASom    A    G        0      0        2 
  16  chr16_78120732     HCab    A    G        0      0        2 
  16  chr16_78120732     HPrz    A    G        0      0        2 
  16  chr16_78120732     ZBoe    A    G        0      0        2 
  16  chr16_78120732     ZGre    A    G        0      0        2 
  16  chr16_78120732     ZHar    A    G        0      0        2 
  16  chr16_78120732   Sample    A    G        0      0        2 
  16  chr16_78123858     AAsi    T    A        0      0        2 
  16  chr16_78123858     AKia    T    A        1      2        2 
  16  chr16_78123858     AOna    T    A        0      0        2 
  16  chr16_78123858     ASom    T    A        0      0        2 
  16  chr16_78123858     HCab    T    A        0      0        2 
  16  chr16_78123858     HPrz    T    A        0      0        2 
  16  chr16_78123858     ZBoe    T    A        0      0        2 
  16  chr16_78123858     ZGre    T    A        0      0        2 
  16  chr16_78123858     ZHar    T    A        0      0        2 
  16  chr16_78123858   Sample    T    A        0      0        2 
  16  chr16_78130150     AAsi    A    C        0      0        2 
  16  chr16_78130150     AKia    A    C        0      0        2 
  16  chr16_78130150     AOna    A    C      0.5      1        2 
  16  chr16_78130150     ASom    A    C        0      0        2 
  16  chr16_78130150     HCab    A    C        0      0        2 
  16  chr16_78130150     HPrz    A    C        0      0        2 
  16  chr16_78130150     ZBoe    A    C        0      0        2 
  16  chr16_78130150     ZGre    A    C        0      0        2 
  16  chr16_78130150     ZHar    A    C        0      0        2 
  16  chr16_78130150   Sample    A    C        0      0        2 
  16  chr16_78138812     AAsi    T    C        0      0        2 
  16  chr16_78138812     AKia    T    C        1      2        2 
  16  chr16_78138812     AOna    T    C      0.5      1        2 
  16  chr16_78138812     ASom    T    C        0      0        2 
  16  chr16_78138812     HCab    T    C        0      0        2 
  16  chr16_78138812     HPrz    T    C        0      0        2 
  16  chr16_78138812     ZBoe    T    C        0      0        2 
  16  chr16_78138812     ZGre    T    C        0      0        2 
  16  chr16_78138812     ZHar    T    C        0      0        2 
  16  chr16_78138812   Sample    T    C        0      0        2 
  16  chr16_78141083     AAsi    T    A        0      0        2 
  16  chr16_78141083     AKia    T    A        0      0        2 
  16  chr16_78141083     AOna    T    A        0      0        2 
  16  chr16_78141083     ASom    T    A        0      0        2 
  16  chr16_78141083     HCab    T    A        0      0        2 
  16  chr16_78141083     HPrz    T    A        0      0        2 
  16  chr16_78141083     ZBoe    T    A        0      0        2 
  16  chr16_78141083     ZGre    T    A      0.5      1        2 
  16  chr16_78141083     ZHar    T    A        0      0        2 
  16  chr16_78141083   Sample    T    A        0      0        2 
  16  chr16_78151675     AAsi    C    T        0      0        2 
  16  chr16_78151675     AKia    C    T        0      0        2 
  16  chr16_78151675     AOna    C    T        0      0        2 
  16  chr16_78151675     ASom    C    T        0      0        2 
  16  chr16_78151675     HCab    C    T        1      2        2 
  16  chr16_78151675     HPrz    C    T        1      2        2 
  16  chr16_78151675     ZBoe    C    T        0      0        2 
  16  chr16_78151675     ZGre    C    T        0      0        2 
  16  chr16_78151675     ZHar    C    T        0      0        2 
  16  chr16_78151675   Sample    C    T        1      2        2 
  16  chr16_78153135     AAsi    T    C        0      0        2 
  16  chr16_78153135     AKia    T    C        0      0        2 
  16  chr16_78153135     AOna    T    C        0      0        2 
  16  chr16_78153135     ASom    T    C        1      2        2 
  16  chr16_78153135     HCab    T    C        0      0        2 
  16  chr16_78153135     HPrz    T    C        0      0        2 
  16  chr16_78153135     ZBoe    T    C        0      0        2 
  16  chr16_78153135     ZGre    T    C        0      0        2 
  16  chr16_78153135     ZHar    T    C        0      0        2 
  16  chr16_78153135   Sample    T    C        0      0        2 
  16  chr16_78156992     AAsi    A    C        0      0        2 
  16  chr16_78156992     AKia    A    C        0      0        2 
  16  chr16_78156992     AOna    A    C        0      0        2 
  16  chr16_78156992     ASom    A    C        0      0        2 
  16  chr16_78156992     HCab    A    C        1      2        2 
  16  chr16_78156992     HPrz    A    C        1      2        2 
  16  chr16_78156992     ZBoe    A    C        0      0        2 
  16  chr16_78156992     ZGre    A    C        0      0        2 
  16  chr16_78156992     ZHar    A    C        0      0        2 
  16  chr16_78156992   Sample    A    C        1      2        2 
  16  chr16_78158636     AAsi    C    T        0      0        2 
  16  chr16_78158636     AKia    C    T        0      0        2 
  16  chr16_78158636     AOna    C    T        0      0        2 
  16  chr16_78158636     ASom    C    T        0      0        2 
  16  chr16_78158636     HCab    C    T        1      2        2 
  16  chr16_78158636     HPrz    C    T        1      2        2 
  16  chr16_78158636     ZBoe    C    T        0      0        2 
  16  chr16_78158636     ZGre    C    T        0      0        2 
  16  chr16_78158636     ZHar    C    T        0      0        2 
  16  chr16_78158636   Sample    C    T        1      2        2 
  16  chr16_78163798     AAsi    T    C        0      0        2 
  16  chr16_78163798     AKia    T    C        0      0        2 
  16  chr16_78163798     AOna    T    C        0      0        2 
  16  chr16_78163798     ASom    T    C        0      0        2 
  16  chr16_78163798     HCab    T    C        1      2        2 
  16  chr16_78163798     HPrz    T    C        1      2        2 
  16  chr16_78163798     ZBoe    T    C        0      0        2 
  16  chr16_78163798     ZGre    T    C        0      0        2 
  16  chr16_78163798     ZHar    T    C        0      0        2 
  16  chr16_78163798   Sample    T    C        1      2        2 
  16  chr16_78165657     AAsi    C    A        1      2        2 
  16  chr16_78165657     AKia    C    A        0      0        2 
  16  chr16_78165657     AOna    C    A        0      0        2 
  16  chr16_78165657     ASom    C    A        1      2        2 
  16  chr16_78165657     HCab    C    A        0      0        2 
  16  chr16_78165657     HPrz    C    A        0      0        2 
  16  chr16_78165657     ZBoe    C    A        0      0        2 
  16  chr16_78165657     ZGre    C    A        0      0        2 
  16  chr16_78165657     ZHar    C    A        0      0        2 
  16  chr16_78165657   Sample    C    A        0      0        2 
  16  chr16_78166516     AAsi    T    C        0      0        2 
  16  chr16_78166516     AKia    T    C        0      0        2 
  16  chr16_78166516     AOna    T    C        0      0        2 
  16  chr16_78166516     ASom    T    C        0      0        2 
  16  chr16_78166516     HCab    T    C        0      0        2 
  16  chr16_78166516     HPrz    T    C        0      0        2 
  16  chr16_78166516     ZBoe    T    C      0.5      1        2 
  16  chr16_78166516     ZGre    T    C        0      0        2 
  16  chr16_78166516     ZHar    T    C        0      0        2 
  16  chr16_78166516   Sample    T    C        0      0        2 
  16  chr16_78171083     AAsi    G    A        0      0        2 
  16  chr16_78171083     AKia    G    A        0      0        2 
  16  chr16_78171083     AOna    G    A        0      0        2 
  16  chr16_78171083     ASom    G    A        1      2        2 
  16  chr16_78171083     HCab    G    A        0      0        2 
  16  chr16_78171083     HPrz    G    A        0      0        2 
  16  chr16_78171083     ZBoe    G    A        0      0        2 
  16  chr16_78171083     ZGre    G    A        0      0        2 
  16  chr16_78171083     ZHar    G    A        0      0        2 
  16  chr16_78171083   Sample    G    A        0      0        2 
  16  chr16_78171855     AAsi    C    G        0      0        2 
  16  chr16_78171855     AKia    C    G        1      2        2 
  16  chr16_78171855     AOna    C    G        0      0        2 
  16  chr16_78171855     ASom    C    G        0      0        2 
  16  chr16_78171855     HCab    C    G        0      0        2 
  16  chr16_78171855     HPrz    C    G        0      0        2 
  16  chr16_78171855     ZBoe    C    G        0      0        2 
  16  chr16_78171855     ZGre    C    G        0      0        2 
  16  chr16_78171855     ZHar    C    G        0      0        2 
  16  chr16_78171855   Sample    C    G        0      0        2 
  16  chr16_78175019     AAsi    A    G        0      0        2 
  16  chr16_78175019     AKia    A    G        0      0        2 
  16  chr16_78175019     AOna    A    G        0      0        2 
  16  chr16_78175019     ASom    A    G        0      0        2 
  16  chr16_78175019     HCab    A    G        1      2        2 
  16  chr16_78175019     HPrz    A    G        1      2        2 
  16  chr16_78175019     ZBoe    A    G        0      0        2 
  16  chr16_78175019     ZGre    A    G        0      0        2 
  16  chr16_78175019     ZHar    A    G        0      0        2 
  16  chr16_78175019   Sample    A    G        1      2        2 
  16  chr16_78180000     AAsi    A    T        0      0        2 
  16  chr16_78180000     AKia    A    T        0      0        2 
  16  chr16_78180000     AOna    A    T        0      0        2 
  16  chr16_78180000     ASom    A    T        0      0        2 
  16  chr16_78180000     HCab    A    T        0      0        2 
  16  chr16_78180000     HPrz    A    T      0.5      1        2 
  16  chr16_78180000     ZBoe    A    T        0      0        2 
  16  chr16_78180000     ZGre    A    T        0      0        2 
  16  chr16_78180000     ZHar    A    T        0      0        2 
  16  chr16_78180000   Sample    A    T        0      0        2 
  16  chr16_78180238     AAsi    A    G        0      0        2 
  16  chr16_78180238     AKia    A    G        0      0        2 
  16  chr16_78180238     AOna    A    G        0      0        2 
  16  chr16_78180238     ASom    A    G        0      0        2 
  16  chr16_78180238     HCab    A    G        0      0        2 
  16  chr16_78180238     HPrz    A    G        0      0        2 
  16  chr16_78180238     ZBoe    A    G        1      2        2 
  16  chr16_78180238     ZGre    A    G        1      2        2 
  16  chr16_78180238     ZHar    A    G        1      2        2 
  16  chr16_78180238   Sample    A    G        0      0        2 
  16  chr16_78193048     AAsi    T    C        1      2        2 
  16  chr16_78193048     AKia    T    C        0      0        2 
  16  chr16_78193048     AOna    T    C        0      0        2 
  16  chr16_78193048     ASom    T    C        0      0        2 
  16  chr16_78193048     HCab    T    C        0      0        2 
  16  chr16_78193048     HPrz    T    C        0      0        2 
  16  chr16_78193048     ZBoe    T    C        0      0        2 
  16  chr16_78193048     ZGre    T    C        0      0        2 
  16  chr16_78193048     ZHar    T    C        0      0        2 
  16  chr16_78193048   Sample    T    C        0      0        2 
  16  chr16_78193285     AAsi    T    G        0      0        2 
  16  chr16_78193285     AKia    T    G        0      0        2 
  16  chr16_78193285     AOna    T    G        0      0        2 
  16  chr16_78193285     ASom    T    G        0      0        2 
  16  chr16_78193285     HCab    T    G        0      0        2 
  16  chr16_78193285     HPrz    T    G      0.5      1        2 
  16  chr16_78193285     ZBoe    T    G        0      0        2 
  16  chr16_78193285     ZGre    T    G        0      0        2 
  16  chr16_78193285     ZHar    T    G        0      0        2 
  16  chr16_78193285   Sample    T    G        0      0        2 
  16  chr16_78194364     AAsi    T    C        1      2        2 
  16  chr16_78194364     AKia    T    C        0      0        2 
  16  chr16_78194364     AOna    T    C        0      0        2 
  16  chr16_78194364     ASom    T    C        0      0        2 
  16  chr16_78194364     HCab    T    C        0      0        2 
  16  chr16_78194364     HPrz    T    C        0      0        2 
  16  chr16_78194364     ZBoe    T    C        0      0        2 
  16  chr16_78194364     ZGre    T    C        0      0        2 
  16  chr16_78194364     ZHar    T    C        0      0        2 
  16  chr16_78194364   Sample    T    C        0      0        2 
  16  chr16_78195963     AAsi    C    T        0      0        2 
  16  chr16_78195963     AKia    C    T        1      2        2 
  16  chr16_78195963     AOna    C    T        0      0        2 
  16  chr16_78195963     ASom    C    T        0      0        2 
  16  chr16_78195963     HCab    C    T        0      0        2 
  16  chr16_78195963     HPrz    C    T        0      0        2 
  16  chr16_78195963     ZBoe    C    T        0      0        2 
  16  chr16_78195963     ZGre    C    T        0      0        2 
  16  chr16_78195963     ZHar    C    T        0      0        2 
  16  chr16_78195963   Sample    C    T        0      0        2 
  16  chr16_78197713     AAsi    C    T        0      0        2 
  16  chr16_78197713     AKia    C    T        0      0        2 
  16  chr16_78197713     AOna    C    T        0      0        2 
  16  chr16_78197713     ASom    C    T        0      0        2 
  16  chr16_78197713     HCab    C    T        0      0        2 
  16  chr16_78197713     HPrz    C    T        0      0        2 
  16  chr16_78197713     ZBoe    C    T        0      0        2 
  16  chr16_78197713     ZGre    C    T        1      2        2 
  16  chr16_78197713     ZHar    C    T        0      0        2 
  16  chr16_78197713   Sample    C    T        0      0        2 
  16  chr16_78221755     AAsi    T    C        0      0        2 
  16  chr16_78221755     AKia    T    C        0      0        2 
  16  chr16_78221755     AOna    T    C        0      0        2 
  16  chr16_78221755     ASom    T    C        0      0        2 
  16  chr16_78221755     HCab    T    C        0      0        2 
  16  chr16_78221755     HPrz    T    C        0      0        2 
  16  chr16_78221755     ZBoe    T    C        0      0        2 
  16  chr16_78221755     ZGre    T    C        0      0        2 
  16  chr16_78221755     ZHar    T    C      0.5      1        2 
  16  chr16_78221755   Sample    T    C        0      0        2 
  16  chr16_78222682     AAsi    C    T        0      0        2 
  16  chr16_78222682     AKia    C    T        0      0        2 
  16  chr16_78222682     AOna    C    T      0.5      1        2 
  16  chr16_78222682     ASom    C    T        0      0        2 
  16  chr16_78222682     HCab    C    T        0      0        2 
  16  chr16_78222682     HPrz    C    T        0      0        2 
  16  chr16_78222682     ZBoe    C    T        0      0        2 
  16  chr16_78222682     ZGre    C    T        0      0        2 
  16  chr16_78222682     ZHar    C    T        0      0        2 
  16  chr16_78222682   Sample    C    T        0      0        2 
  16  chr16_78224102     AAsi    T    C        0      0        2 
  16  chr16_78224102     AKia    T    C        0      0        2 
  16  chr16_78224102     AOna    T    C        0      0        2 
  16  chr16_78224102     ASom    T    C        0      0        2 
  16  chr16_78224102     HCab    T    C        1      2        2 
  16  chr16_78224102     HPrz    T    C        1      2        2 
  16  chr16_78224102     ZBoe    T    C        0      0        2 
  16  chr16_78224102     ZGre    T    C        0      0        2 
  16  chr16_78224102     ZHar    T    C        0      0        2 
  16  chr16_78224102   Sample    T    C        1      2        2 
  16  chr16_78225643     AAsi    A    G        0      0        2 
  16  chr16_78225643     AKia    A    G        0      0        2 
  16  chr16_78225643     AOna    A    G        0      0        2 
  16  chr16_78225643     ASom    A    G        0      0        2 
  16  chr16_78225643     HCab    A    G        1      2        2 
  16  chr16_78225643     HPrz    A    G        1      2        2 
  16  chr16_78225643     ZBoe    A    G        0      0        2 
  16  chr16_78225643     ZGre    A    G        0      0        2 
  16  chr16_78225643     ZHar    A    G        0      0        2 
  16  chr16_78225643   Sample    A    G        1      2        2 
  16  chr16_78236795     AAsi    G    A        0      0        2 
  16  chr16_78236795     AKia    G    A        0      0        2 
  16  chr16_78236795     AOna    G    A        0      0        2 
  16  chr16_78236795     ASom    G    A        0      0        2 
  16  chr16_78236795     HCab    G    A        0      0        2 
  16  chr16_78236795     HPrz    G    A        0      0        2 
  16  chr16_78236795     ZBoe    G    A        0      0        2 
  16  chr16_78236795     ZGre    G    A        0      0        2 
  16  chr16_78236795     ZHar    G    A        1      2        2 
  16  chr16_78236795   Sample    G    A        0      0        2 
  16  chr16_78244895     AAsi    A    C        0      0        2 
  16  chr16_78244895     AKia    A    C        0      0        2 
  16  chr16_78244895     AOna    A    C        0      0        2 
  16  chr16_78244895     ASom    A    C        0      0        2 
  16  chr16_78244895     HCab    A    C        1      2        2 
  16  chr16_78244895     HPrz    A    C        1      2        2 
  16  chr16_78244895     ZBoe    A    C        0      0        2 
  16  chr16_78244895     ZGre    A    C        0      0        2 
  16  chr16_78244895     ZHar    A    C        0      0        2 
  16  chr16_78244895   Sample    A    C        1      2        2 
  16  chr16_78252354     AAsi    C    T        0      0        2 
  16  chr16_78252354     AKia    C    T        0      0        2 
  16  chr16_78252354     AOna    C    T        0      0        2 
  16  chr16_78252354     ASom    C    T        0      0        2 
  16  chr16_78252354     HCab    C    T        0      0        2 
  16  chr16_78252354     HPrz    C    T        0      0        2 
  16  chr16_78252354     ZBoe    C    T        0      0        2 
  16  chr16_78252354     ZGre    C    T      0.5      1        2 
  16  chr16_78252354     ZHar    C    T        0      0        2 
  16  chr16_78252354   Sample    C    T        0      0        2 
  16  chr16_78269744     AAsi    A    G        0      0        2 
  16  chr16_78269744     AKia    A    G        0      0        2 
  16  chr16_78269744     AOna    A    G        0      0        2 
  16  chr16_78269744     ASom    A    G        0      0        2 
  16  chr16_78269744     HCab    A    G        1      2        2 
  16  chr16_78269744     HPrz    A    G        1      2        2 
  16  chr16_78269744     ZBoe    A    G        0      0        2 
  16  chr16_78269744     ZGre    A    G        0      0        2 
  16  chr16_78269744     ZHar    A    G        0      0        2 
  16  chr16_78269744   Sample    A    G        1      2        2 
  16  chr16_78273316     AAsi    G    T        0      0        2 
  16  chr16_78273316     AKia    G    T        0      0        2 
  16  chr16_78273316     AOna    G    T        0      0        2 
  16  chr16_78273316     ASom    G    T        0      0        2 
  16  chr16_78273316     HCab    G    T        0      0        2 
  16  chr16_78273316     HPrz    G    T        0      0        2 
  16  chr16_78273316     ZBoe    G    T      0.5      1        2 
  16  chr16_78273316     ZGre    G    T        0      0        2 
  16  chr16_78273316     ZHar    G    T        0      0        2 
  16  chr16_78273316   Sample    G    T        0      0        2 
  16  chr16_78274005     AAsi    G    C        0      0        2 
  16  chr16_78274005     AKia    G    C        0      0        2 
  16  chr16_78274005     AOna    G    C        0      0        2 
  16  chr16_78274005     ASom    G    C        0      0        2 
  16  chr16_78274005     HCab    G    C        0      0        2 
  16  chr16_78274005     HPrz    G    C        0      0        2 
  16  chr16_78274005     ZBoe    G    C        0      0        2 
  16  chr16_78274005     ZGre    G    C        0      0        2 
  16  chr16_78274005     ZHar    G    C        1      2        2 
  16  chr16_78274005   Sample    G    C        0      0        2 
  16  chr16_78292649     AAsi    C    T        0      0        2 
  16  chr16_78292649     AKia    C    T        0      0        2 
  16  chr16_78292649     AOna    C    T        0      0        2 
  16  chr16_78292649     ASom    C    T        0      0        2 
  16  chr16_78292649     HCab    C    T        1      2        2 
  16  chr16_78292649     HPrz    C    T        1      2        2 
  16  chr16_78292649     ZBoe    C    T        0      0        2 
  16  chr16_78292649     ZGre    C    T        0      0        2 
  16  chr16_78292649     ZHar    C    T        0      0        2 
  16  chr16_78292649   Sample    C    T        1      2        2 
  16  chr16_78293314     AAsi    A    G        0      0        2 
  16  chr16_78293314     AKia    A    G        0      0        2 
  16  chr16_78293314     AOna    A    G        0      0        2 
  16  chr16_78293314     ASom    A    G        0      0        2 
  16  chr16_78293314     HCab    A    G        1      2        2 
  16  chr16_78293314     HPrz    A    G        1      2        2 
  16  chr16_78293314     ZBoe    A    G        0      0        2 
  16  chr16_78293314     ZGre    A    G        0      0        2 
  16  chr16_78293314     ZHar    A    G        0      0        2 
  16  chr16_78293314   Sample    A    G        1      2        2 
  16  chr16_78294102     AAsi    A    G        0      0        2 
  16  chr16_78294102     AKia    A    G        0      0        2 
  16  chr16_78294102     AOna    A    G        0      0        2 
  16  chr16_78294102     ASom    A    G        0      0        2 
  16  chr16_78294102     HCab    A    G        0      0        2 
  16  chr16_78294102     HPrz    A    G        0      0        2 
  16  chr16_78294102     ZBoe    A    G        0      0        2 
  16  chr16_78294102     ZGre    A    G      0.5      1        2 
  16  chr16_78294102     ZHar    A    G        0      0        2 
  16  chr16_78294102   Sample    A    G        0      0        2 
  16  chr16_78295817     AAsi    G    A        0      0        2 
  16  chr16_78295817     AKia    G    A        0      0        2 
  16  chr16_78295817     AOna    G    A        0      0        2 
  16  chr16_78295817     ASom    G    A        0      0        2 
  16  chr16_78295817     HCab    G    A        0      0        2 
  16  chr16_78295817     HPrz    G    A        0      0        2 
  16  chr16_78295817     ZBoe    G    A        0      0        2 
  16  chr16_78295817     ZGre    G    A        0      0        2 
  16  chr16_78295817     ZHar    G    A        1      2        2 
  16  chr16_78295817   Sample    G    A        0      0        2 
  16  chr16_78308184     AAsi    C    A        0      0        2 
  16  chr16_78308184     AKia    C    A        0      0        2 
  16  chr16_78308184     AOna    C    A        0      0        2 
  16  chr16_78308184     ASom    C    A        0      0        2 
  16  chr16_78308184     HCab    C    A        1      2        2 
  16  chr16_78308184     HPrz    C    A        1      2        2 
  16  chr16_78308184     ZBoe    C    A        0      0        2 
  16  chr16_78308184     ZGre    C    A        0      0        2 
  16  chr16_78308184     ZHar    C    A        0      0        2 
  16  chr16_78308184   Sample    C    A        1      2        2 
  16  chr16_78312049     AAsi    G    A        0      0        2 
  16  chr16_78312049     AKia    G    A        1      2        2 
  16  chr16_78312049     AOna    G    A        0      0        2 
  16  chr16_78312049     ASom    G    A        0      0        2 
  16  chr16_78312049     HCab    G    A        0      0        2 
  16  chr16_78312049     HPrz    G    A        0      0        2 
  16  chr16_78312049     ZBoe    G    A        0      0        2 
  16  chr16_78312049     ZGre    G    A        0      0        2 
  16  chr16_78312049     ZHar    G    A        0      0        2 
  16  chr16_78312049   Sample    G    A        0      0        2 
  16  chr16_78315170     AAsi    T    C        0      0        2 
  16  chr16_78315170     AKia    T    C        0      0        2 
  16  chr16_78315170     AOna    T    C        0      0        2 
  16  chr16_78315170     ASom    T    C        0      0        2 
  16  chr16_78315170     HCab    T    C        1      2        2 
  16  chr16_78315170     HPrz    T    C        1      2        2 
  16  chr16_78315170     ZBoe    T    C        0      0        2 
  16  chr16_78315170     ZGre    T    C        0      0        2 
  16  chr16_78315170     ZHar    T    C        0      0        2 
  16  chr16_78315170   Sample    T    C        1      2        2 
  16  chr16_78315661     AAsi    A    G        0      0        2 
  16  chr16_78315661     AKia    A    G        0      0        2 
  16  chr16_78315661     AOna    A    G        0      0        2 
  16  chr16_78315661     ASom    A    G        0      0        2 
  16  chr16_78315661     HCab    A    G        0      0        2 
  16  chr16_78315661     HPrz    A    G        0      0        2 
  16  chr16_78315661     ZBoe    A    G      0.5      1        2 
  16  chr16_78315661     ZGre    A    G        0      0        2 
  16  chr16_78315661     ZHar    A    G        0      0        2 
  16  chr16_78315661   Sample    A    G        0      0        2 
  16  chr16_78330561     AAsi    C    T        0      0        2 
  16  chr16_78330561     AKia    C    T        0      0        2 
  16  chr16_78330561     AOna    C    T        0      0        2 
  16  chr16_78330561     ASom    C    T        0      0        2 
  16  chr16_78330561     HCab    C    T        1      2        2 
  16  chr16_78330561     HPrz    C    T        1      2        2 
  16  chr16_78330561     ZBoe    C    T        0      0        2 
  16  chr16_78330561     ZGre    C    T        0      0        2 
  16  chr16_78330561     ZHar    C    T        0      0        2 
  16  chr16_78330561   Sample    C    T        1      2        2 
  16  chr16_78330833     AAsi    T    C        0      0        2 
  16  chr16_78330833     AKia    T    C        0      0        2 
  16  chr16_78330833     AOna    T    C        1      2        2 
  16  chr16_78330833     ASom    T    C        0      0        2 
  16  chr16_78330833     HCab    T    C        0      0        2 
  16  chr16_78330833     HPrz    T    C        0      0        2 
  16  chr16_78330833     ZBoe    T    C      0.5      1        2 
  16  chr16_78330833     ZGre    T    C        0      0        2 
  16  chr16_78330833     ZHar    T    C        0      0        2 
  16  chr16_78330833   Sample    T    C        1      2        2 
  16  chr16_78338860     AAsi    A    G      0.5      1        2 
  16  chr16_78338860     AKia    A    G        0      0        2 
  16  chr16_78338860     AOna    A    G        0      0        2 
  16  chr16_78338860     ASom    A    G        0      0        2 
  16  chr16_78338860     HCab    A    G        0      0        2 
  16  chr16_78338860     HPrz    A    G        0      0        2 
  16  chr16_78338860     ZBoe    A    G        0      0        2 
  16  chr16_78338860     ZGre    A    G        0      0        2 
  16  chr16_78338860     ZHar    A    G        0      0        2 
  16  chr16_78338860   Sample    A    G        0      0        2 
  16  chr16_78339302     AAsi    A    G        0      0        2 
  16  chr16_78339302     AKia    A    G        0      0        2 
  16  chr16_78339302     AOna    A    G        0      0        2 
  16  chr16_78339302     ASom    A    G        0      0        2 
  16  chr16_78339302     HCab    A    G      0.5      1        2 
  16  chr16_78339302     HPrz    A    G      0.5      1        2 
  16  chr16_78339302     ZBoe    A    G        0      0        2 
  16  chr16_78339302     ZGre    A    G        0      0        2 
  16  chr16_78339302     ZHar    A    G        0      0        2 
  16  chr16_78339302   Sample    A    G        0      0        2 
  16  chr16_78359646     AAsi    A    T        1      2        2 
  16  chr16_78359646     AKia    A    T        0      0        2 
  16  chr16_78359646     AOna    A    T        0      0        2 
  16  chr16_78359646     ASom    A    T        1      2        2 
  16  chr16_78359646     HCab    A    T        0      0        2 
  16  chr16_78359646     HPrz    A    T        0      0        2 
  16  chr16_78359646     ZBoe    A    T        0      0        2 
  16  chr16_78359646     ZGre    A    T        0      0        2 
  16  chr16_78359646     ZHar    A    T        0      0        2 
  16  chr16_78359646   Sample    A    T        0      0        2 
  16  chr16_78384622     AAsi    C    A        0      0        2 
  16  chr16_78384622     AKia    C    A        0      0        2 
  16  chr16_78384622     AOna    C    A        0      0        2 
  16  chr16_78384622     ASom    C    A        0      0        2 
  16  chr16_78384622     HCab    C    A        1      2        2 
  16  chr16_78384622     HPrz    C    A        1      2        2 
  16  chr16_78384622     ZBoe    C    A        0      0        2 
  16  chr16_78384622     ZGre    C    A        0      0        2 
  16  chr16_78384622     ZHar    C    A        0      0        2 
  16  chr16_78384622   Sample    C    A        1      2        2 
  16  chr16_78388090     AAsi    A    G        0      0        2 
  16  chr16_78388090     AKia    A    G        0      0        2 
  16  chr16_78388090     AOna    A    G        0      0        2 
  16  chr16_78388090     ASom    A    G        0      0        2 
  16  chr16_78388090     HCab    A    G        1      2        2 
  16  chr16_78388090     HPrz    A    G        1      2        2 
  16  chr16_78388090     ZBoe    A    G        0      0        2 
  16  chr16_78388090     ZGre    A    G        0      0        2 
  16  chr16_78388090     ZHar    A    G        0      0        2 
  16  chr16_78388090   Sample    A    G        1      2        2 
  16  chr16_78395814     AAsi    G    C        0      0        2 
  16  chr16_78395814     AKia    G    C        0      0        2 
  16  chr16_78395814     AOna    G    C        0      0        2 
  16  chr16_78395814     ASom    G    C        0      0        2 
  16  chr16_78395814     HCab    G    C        0      0        2 
  16  chr16_78395814     HPrz    G    C      0.5      1        2 
  16  chr16_78395814     ZBoe    G    C        0      0        2 
  16  chr16_78395814     ZGre    G    C        0      0        2 
  16  chr16_78395814     ZHar    G    C        0      0        2 
  16  chr16_78395814   Sample    G    C        0      0        2 
  16  chr16_78397871     AAsi    C    G        0      0        2 
  16  chr16_78397871     AKia    C    G        0      0        2 
  16  chr16_78397871     AOna    C    G        0      0        2 
  16  chr16_78397871     ASom    C    G        0      0        2 
  16  chr16_78397871     HCab    C    G        1      2        2 
  16  chr16_78397871     HPrz    C    G        1      2        2 
  16  chr16_78397871     ZBoe    C    G        0      0        2 
  16  chr16_78397871     ZGre    C    G        0      0        2 
  16  chr16_78397871     ZHar    C    G        0      0        2 
  16  chr16_78397871   Sample    C    G        1      2        2 
  16  chr16_78414949     AAsi    C    T        0      0        2 
  16  chr16_78414949     AKia    C    T        0      0        2 
  16  chr16_78414949     AOna    C    T        0      0        2 
  16  chr16_78414949     ASom    C    T        0      0        2 
  16  chr16_78414949     HCab    C    T        0      0        2 
  16  chr16_78414949     HPrz    C    T        0      0        2 
  16  chr16_78414949     ZBoe    C    T        0      0        2 
  16  chr16_78414949     ZGre    C    T        1      2        2 
  16  chr16_78414949     ZHar    C    T        0      0        2 
  16  chr16_78414949   Sample    C    T        0      0        2 
  16  chr16_78415969     AAsi    C    T        0      0        2 
  16  chr16_78415969     AKia    C    T        0      0        2 
  16  chr16_78415969     AOna    C    T        0      0        2 
  16  chr16_78415969     ASom    C    T        0      0        2 
  16  chr16_78415969     HCab    C    T        0      0        2 
  16  chr16_78415969     HPrz    C    T        0      0        2 
  16  chr16_78415969     ZBoe    C    T        0      0        2 
  16  chr16_78415969     ZGre    C    T      0.5      1        2 
  16  chr16_78415969     ZHar    C    T        0      0        2 
  16  chr16_78415969   Sample    C    T        0      0        2 
  16  chr16_78416235     AAsi    T    C        0      0        2 
  16  chr16_78416235     AKia    T    C        0      0        2 
  16  chr16_78416235     AOna    T    C        0      0        2 
  16  chr16_78416235     ASom    T    C        0      0        2 
  16  chr16_78416235     HCab    T    C        0      0        2 
  16  chr16_78416235     HPrz    T    C        0      0        2 
  16  chr16_78416235     ZBoe    T    C        0      0        2 
  16  chr16_78416235     ZGre    T    C        0      0        2 
  16  chr16_78416235     ZHar    T    C      0.5      1        2 
  16  chr16_78416235   Sample    T    C        0      0        2 
  16  chr16_78419383     AAsi    C    T        0      0        2 
  16  chr16_78419383     AKia    C    T        0      0        2 
  16  chr16_78419383     AOna    C    T        0      0        2 
  16  chr16_78419383     ASom    C    T        0      0        2 
  16  chr16_78419383     HCab    C    T        1      2        2 
  16  chr16_78419383     HPrz    C    T        1      2        2 
  16  chr16_78419383     ZBoe    C    T        0      0        2 
  16  chr16_78419383     ZGre    C    T        0      0        2 
  16  chr16_78419383     ZHar    C    T        0      0        2 
  16  chr16_78419383   Sample    C    T        1      2        2 
  16  chr16_78425169     AAsi    G    T        0      0        2 
  16  chr16_78425169     AKia    G    T        0      0        2 
  16  chr16_78425169     AOna    G    T        0      0        2 
  16  chr16_78425169     ASom    G    T        0      0        2 
  16  chr16_78425169     HCab    G    T        1      2        2 
  16  chr16_78425169     HPrz    G    T        1      2        2 
  16  chr16_78425169     ZBoe    G    T        0      0        2 
  16  chr16_78425169     ZGre    G    T        0      0        2 
  16  chr16_78425169     ZHar    G    T        0      0        2 
  16  chr16_78425169   Sample    G    T        1      2        2 
  16  chr16_78442076     AAsi    A    G        0      0        2 
  16  chr16_78442076     AKia    A    G        1      2        2 
  16  chr16_78442076     AOna    A    G        1      2        2 
  16  chr16_78442076     ASom    A    G        0      0        2 
  16  chr16_78442076     HCab    A    G        0      0        2 
  16  chr16_78442076     HPrz    A    G        0      0        2 
  16  chr16_78442076     ZBoe    A    G        0      0        2 
  16  chr16_78442076     ZGre    A    G        0      0        2 
  16  chr16_78442076     ZHar    A    G        0      0        2 
  16  chr16_78442076   Sample    A    G        0      0        2 
  16  chr16_78442650     AAsi    C    T        0      0        2 
  16  chr16_78442650     AKia    C    T        0      0        2 
  16  chr16_78442650     AOna    C    T        0      0        2 
  16  chr16_78442650     ASom    C    T        0      0        2 
  16  chr16_78442650     HCab    C    T        1      2        2 
  16  chr16_78442650     HPrz    C    T        1      2        2 
  16  chr16_78442650     ZBoe    C    T        0      0        2 
  16  chr16_78442650     ZGre    C    T        0      0        2 
  16  chr16_78442650     ZHar    C    T        0      0        2 
  16  chr16_78442650   Sample    C    T        1      2        2 
  16  chr16_78447944     AAsi    C    A      0.5      1        2 
  16  chr16_78447944     AKia    C    A        0      0        2 
  16  chr16_78447944     AOna    C    A        0      0        2 
  16  chr16_78447944     ASom    C    A        0      0        2 
  16  chr16_78447944     HCab    C    A        0      0        2 
  16  chr16_78447944     HPrz    C    A        0      0        2 
  16  chr16_78447944     ZBoe    C    A        0      0        2 
  16  chr16_78447944     ZGre    C    A        0      0        2 
  16  chr16_78447944     ZHar    C    A        0      0        2 
  16  chr16_78447944   Sample    C    A        0      0        2 
  16  chr16_78452674     AAsi    T    C        0      0        2 
  16  chr16_78452674     AKia    T    C        0      0        2 
  16  chr16_78452674     AOna    T    C      0.5      1        2 
  16  chr16_78452674     ASom    T    C        0      0        2 
  16  chr16_78452674     HCab    T    C        1      2        2 
  16  chr16_78452674     HPrz    T    C        1      2        2 
  16  chr16_78452674     ZBoe    T    C        0      0        2 
  16  chr16_78452674     ZGre    T    C        0      0        2 
  16  chr16_78452674     ZHar    T    C        0      0        2 
  16  chr16_78452674   Sample    T    C        1      2        2 
  16  chr16_78459378     AAsi    C    T        0      0        2 
  16  chr16_78459378     AKia    C    T        1      2        2 
  16  chr16_78459378     AOna    C    T        0      0        2 
  16  chr16_78459378     ASom    C    T        0      0        2 
  16  chr16_78459378     HCab    C    T        0      0        2 
  16  chr16_78459378     HPrz    C    T        0      0        2 
  16  chr16_78459378     ZBoe    C    T        0      0        2 
  16  chr16_78459378     ZGre    C    T        0      0        2 
  16  chr16_78459378     ZHar    C    T        0      0        2 
  16  chr16_78459378   Sample    C    T        0      0        2 
  16  chr16_78464602     AAsi    C    T        0      0        2 
  16  chr16_78464602     AKia    C    T        0      0        2 
  16  chr16_78464602     AOna    C    T        0      0        2 
  16  chr16_78464602     ASom    C    T        0      0        2 
  16  chr16_78464602     HCab    C    T        1      2        2 
  16  chr16_78464602     HPrz    C    T        1      2        2 
  16  chr16_78464602     ZBoe    C    T        0      0        2 
  16  chr16_78464602     ZGre    C    T        0      0        2 
  16  chr16_78464602     ZHar    C    T        0      0        2 
  16  chr16_78464602   Sample    C    T        1      2        2 
  16  chr16_78476757     AAsi    T    C        0      0        2 
  16  chr16_78476757     AKia    T    C        0      0        2 
  16  chr16_78476757     AOna    T    C        0      0        2 
  16  chr16_78476757     ASom    T    C        1      2        2 
  16  chr16_78476757     HCab    T    C        0      0        2 
  16  chr16_78476757     HPrz    T    C        0      0        2 
  16  chr16_78476757     ZBoe    T    C        0      0        2 
  16  chr16_78476757     ZGre    T    C        0      0        2 
  16  chr16_78476757     ZHar    T    C        0      0        2 
  16  chr16_78476757   Sample    T    C        0      0        2 
  16  chr16_78484671     AAsi    T    A        0      0        2 
  16  chr16_78484671     AKia    T    A        1      2        2 
  16  chr16_78484671     AOna    T    A      0.5      1        2 
  16  chr16_78484671     ASom    T    A        0      0        2 
  16  chr16_78484671     HCab    T    A        0      0        2 
  16  chr16_78484671     HPrz    T    A        0      0        2 
  16  chr16_78484671     ZBoe    T    A        0      0        2 
  16  chr16_78484671     ZGre    T    A        0      0        2 
  16  chr16_78484671     ZHar    T    A        0      0        2 
  16  chr16_78484671   Sample    T    A        0      0        2 
  16  chr16_78496629     AAsi    G    A        1      2        2 
  16  chr16_78496629     AKia    G    A        1      2        2 
  16  chr16_78496629     AOna    G    A        1      2        2 
  16  chr16_78496629     ASom    G    A        1      2        2 
  16  chr16_78496629     HCab    G    A        0      0        2 
  16  chr16_78496629     HPrz    G    A        0      0        2 
  16  chr16_78496629     ZBoe    G    A        0      0        2 
  16  chr16_78496629     ZGre    G    A        0      0        2 
  16  chr16_78496629     ZHar    G    A        0      0        2 
  16  chr16_78496629   Sample    G    A        0      0        2 
  16  chr16_78498184     AAsi    C    T        1      2        2 
  16  chr16_78498184     AKia    C    T        1      2        2 
  16  chr16_78498184     AOna    C    T        1      2        2 
  16  chr16_78498184     ASom    C    T        1      2        2 
  16  chr16_78498184     HCab    C    T        0      0        2 
  16  chr16_78498184     HPrz    C    T        0      0        2 
  16  chr16_78498184     ZBoe    C    T        0      0        2 
  16  chr16_78498184     ZGre    C    T        0      0        2 
  16  chr16_78498184     ZHar    C    T        0      0        2 
  16  chr16_78498184   Sample    C    T        0      0        2 
  16  chr16_78498872     AAsi    T    C        0      0        2 
  16  chr16_78498872     AKia    T    C        1      2        2 
  16  chr16_78498872     AOna    T    C        1      2        2 
  16  chr16_78498872     ASom    T    C        0      0        2 
  16  chr16_78498872     HCab    T    C        0      0        2 
  16  chr16_78498872     HPrz    T    C        0      0        2 
  16  chr16_78498872     ZBoe    T    C        0      0        2 
  16  chr16_78498872     ZGre    T    C        0      0        2 
  16  chr16_78498872     ZHar    T    C        0      0        2 
  16  chr16_78498872   Sample    T    C        0      0        2 
  16  chr16_78499019     AAsi    A    G        0      0        2 
  16  chr16_78499019     AKia    A    G        1      2        2 
  16  chr16_78499019     AOna    A    G        1      2        2 
  16  chr16_78499019     ASom    A    G        0      0        2 
  16  chr16_78499019     HCab    A    G        0      0        2 
  16  chr16_78499019     HPrz    A    G        0      0        2 
  16  chr16_78499019     ZBoe    A    G        0      0        2 
  16  chr16_78499019     ZGre    A    G        0      0        2 
  16  chr16_78499019     ZHar    A    G        0      0        2 
  16  chr16_78499019   Sample    A    G        0      0        2 
  16  chr16_78503469     AAsi    A    G        0      0        2 
  16  chr16_78503469     AKia    A    G        1      2        2 
  16  chr16_78503469     AOna    A    G        0      0        2 
  16  chr16_78503469     ASom    A    G        0      0        2 
  16  chr16_78503469     HCab    A    G        0      0        2 
  16  chr16_78503469     HPrz    A    G        0      0        2 
  16  chr16_78503469     ZBoe    A    G        0      0        2 
  16  chr16_78503469     ZGre    A    G        0      0        2 
  16  chr16_78503469     ZHar    A    G        0      0        2 
  16  chr16_78503469   Sample    A    G        0      0        2 
  16  chr16_78505870     AAsi    A    G        0      0        2 
  16  chr16_78505870     AKia    A    G        0      0        2 
  16  chr16_78505870     AOna    A    G        0      0        2 
  16  chr16_78505870     ASom    A    G        0      0        2 
  16  chr16_78505870     HCab    A    G        1      2        2 
  16  chr16_78505870     HPrz    A    G        1      2        2 
  16  chr16_78505870     ZBoe    A    G        0      0        2 
  16  chr16_78505870     ZGre    A    G        0      0        2 
  16  chr16_78505870     ZHar    A    G        0      0        2 
  16  chr16_78505870   Sample    A    G        1      2        2 
  16  chr16_78510988     AAsi    G    A        1      2        2 
  16  chr16_78510988     AKia    G    A        0      0        2 
  16  chr16_78510988     AOna    G    A        0      0        2 
  16  chr16_78510988     ASom    G    A        0      0        2 
  16  chr16_78510988     HCab    G    A        0      0        2 
  16  chr16_78510988     HPrz    G    A        0      0        2 
  16  chr16_78510988     ZBoe    G    A        0      0        2 
  16  chr16_78510988     ZGre    G    A        0      0        2 
  16  chr16_78510988     ZHar    G    A        0      0        2 
  16  chr16_78510988   Sample    G    A        0      0        2 
  16  chr16_78517948     AAsi    T    C        0      0        2 
  16  chr16_78517948     AKia    T    C        0      0        2 
  16  chr16_78517948     AOna    T    C        0      0        2 
  16  chr16_78517948     ASom    T    C        0      0        2 
  16  chr16_78517948     HCab    T    C        0      0        2 
  16  chr16_78517948     HPrz    T    C        0      0        2 
  16  chr16_78517948     ZBoe    T    C      0.5      1        2 
  16  chr16_78517948     ZGre    T    C        0      0        2 
  16  chr16_78517948     ZHar    T    C        0      0        2 
  16  chr16_78517948   Sample    T    C        0      0        2 
  16  chr16_78525160     AAsi    T    C        0      0        2 
  16  chr16_78525160     AKia    T    C      0.5      1        2 
  16  chr16_78525160     AOna    T    C        0      0        2 
  16  chr16_78525160     ASom    T    C        0      0        2 
  16  chr16_78525160     HCab    T    C        0      0        2 
  16  chr16_78525160     HPrz    T    C        0      0        2 
  16  chr16_78525160     ZBoe    T    C      0.5      1        2 
  16  chr16_78525160     ZGre    T    C        0      0        2 
  16  chr16_78525160     ZHar    T    C        0      0        2 
  16  chr16_78525160   Sample    T    C        0      0        2 
  16  chr16_78525606     AAsi    A    G        0      0        2 
  16  chr16_78525606     AKia    A    G      0.5      1        2 
  16  chr16_78525606     AOna    A    G      0.5      1        2 
  16  chr16_78525606     ASom    A    G        0      0        2 
  16  chr16_78525606     HCab    A    G        0      0        2 
  16  chr16_78525606     HPrz    A    G        0      0        2 
  16  chr16_78525606     ZBoe    A    G        0      0        2 
  16  chr16_78525606     ZGre    A    G        0      0        2 
  16  chr16_78525606     ZHar    A    G        0      0        2 
  16  chr16_78525606   Sample    A    G        0      0        2 
  16  chr16_78536504     AAsi    T    C        0      0        2 
  16  chr16_78536504     AKia    T    C        0      0        2 
  16  chr16_78536504     AOna    T    C      0.5      1        2 
  16  chr16_78536504     ASom    T    C        0      0        2 
  16  chr16_78536504     HCab    T    C        0      0        2 
  16  chr16_78536504     HPrz    T    C        0      0        2 
  16  chr16_78536504     ZBoe    T    C        0      0        2 
  16  chr16_78536504     ZGre    T    C        0      0        2 
  16  chr16_78536504     ZHar    T    C        0      0        2 
  16  chr16_78536504   Sample    T    C        0      0        2 
  16  chr16_78538759     AAsi    T    A        0      0        2 
  16  chr16_78538759     AKia    T    A        0      0        2 
  16  chr16_78538759     AOna    T    A        0      0        2 
  16  chr16_78538759     ASom    T    A        0      0        2 
  16  chr16_78538759     HCab    T    A        1      2        2 
  16  chr16_78538759     HPrz    T    A        1      2        2 
  16  chr16_78538759     ZBoe    T    A        0      0        2 
  16  chr16_78538759     ZGre    T    A        0      0        2 
  16  chr16_78538759     ZHar    T    A        0      0        2 
  16  chr16_78538759   Sample    T    A        1      2        2 
  16  chr16_78545545     AAsi    T    C        1      2        2 
  16  chr16_78545545     AKia    T    C        0      0        2 
  16  chr16_78545545     AOna    T    C        0      0        2 
  16  chr16_78545545     ASom    T    C        1      2        2 
  16  chr16_78545545     HCab    T    C        1      2        2 
  16  chr16_78545545     HPrz    T    C        1      2        2 
  16  chr16_78545545     ZBoe    T    C        0      0        2 
  16  chr16_78545545     ZGre    T    C        0      0        2 
  16  chr16_78545545     ZHar    T    C        0      0        2 
  16  chr16_78545545   Sample    T    C        1      2        2 
  16  chr16_78553838     AAsi    T    A        0      0        2 
  16  chr16_78553838     AKia    T    A        0      0        2 
  16  chr16_78553838     AOna    T    A        0      0        2 
  16  chr16_78553838     ASom    T    A        0      0        2 
  16  chr16_78553838     HCab    T    A        0      0        2 
  16  chr16_78553838     HPrz    T    A        0      0        2 
  16  chr16_78553838     ZBoe    T    A        0      0        2 
  16  chr16_78553838     ZGre    T    A        0      0        2 
  16  chr16_78553838     ZHar    T    A        1      2        2 
  16  chr16_78553838   Sample    T    A        0      0        2 
  16  chr16_78554148     AAsi    G    A        0      0        2 
  16  chr16_78554148     AKia    G    A        0      0        2 
  16  chr16_78554148     AOna    G    A        0      0        2 
  16  chr16_78554148     ASom    G    A        0      0        2 
  16  chr16_78554148     HCab    G    A        1      2        2 
  16  chr16_78554148     HPrz    G    A        1      2        2 
  16  chr16_78554148     ZBoe    G    A        0      0        2 
  16  chr16_78554148     ZGre    G    A        0      0        2 
  16  chr16_78554148     ZHar    G    A        0      0        2 
  16  chr16_78554148   Sample    G    A        1      2        2 
  16  chr16_78556576     AAsi    T    C        0      0        2 
  16  chr16_78556576     AKia    T    C        0      0        2 
  16  chr16_78556576     AOna    T    C      0.5      1        2 
  16  chr16_78556576     ASom    T    C        0      0        2 
  16  chr16_78556576     HCab    T    C        0      0        2 
  16  chr16_78556576     HPrz    T    C        0      0        2 
  16  chr16_78556576     ZBoe    T    C        0      0        2 
  16  chr16_78556576     ZGre    T    C        0      0        2 
  16  chr16_78556576     ZHar    T    C        0      0        2 
  16  chr16_78556576   Sample    T    C        0      0        2 
  16  chr16_78556968     AAsi    G    T      0.5      1        2 
  16  chr16_78556968     AKia    G    T        0      0        2 
  16  chr16_78556968     AOna    G    T        0      0        2 
  16  chr16_78556968     ASom    G    T        0      0        2 
  16  chr16_78556968     HCab    G    T        0      0        2 
  16  chr16_78556968     HPrz    G    T        0      0        2 
  16  chr16_78556968     ZBoe    G    T        0      0        2 
  16  chr16_78556968     ZGre    G    T        0      0        2 
  16  chr16_78556968     ZHar    G    T        0      0        2 
  16  chr16_78556968   Sample    G    T        0      0        2 
  16  chr16_78563285     AAsi    T    C        0      0        2 
  16  chr16_78563285     AKia    T    C        0      0        2 
  16  chr16_78563285     AOna    T    C        0      0        2 
  16  chr16_78563285     ASom    T    C        0      0        2 
  16  chr16_78563285     HCab    T    C        0      0        2 
  16  chr16_78563285     HPrz    T    C        0      0        2 
  16  chr16_78563285     ZBoe    T    C        0      0        2 
  16  chr16_78563285     ZGre    T    C        0      0        2 
  16  chr16_78563285     ZHar    T    C        1      2        2 
  16  chr16_78563285   Sample    T    C        0      0        2 
  16  chr16_78563674     AAsi    T    G      0.5      1        2 
  16  chr16_78563674     AKia    T    G        0      0        2 
  16  chr16_78563674     AOna    T    G        0      0        2 
  16  chr16_78563674     ASom    T    G        0      0        2 
  16  chr16_78563674     HCab    T    G        0      0        2 
  16  chr16_78563674     HPrz    T    G        0      0        2 
  16  chr16_78563674     ZBoe    T    G        0      0        2 
  16  chr16_78563674     ZGre    T    G        0      0        2 
  16  chr16_78563674     ZHar    T    G        0      0        2 
  16  chr16_78563674   Sample    T    G        0      0        2 
  16  chr16_78573085     AAsi    A    T        0      0        2 
  16  chr16_78573085     AKia    A    T      0.5      1        2 
  16  chr16_78573085     AOna    A    T        0      0        2 
  16  chr16_78573085     ASom    A    T        0      0        2 
  16  chr16_78573085     HCab    A    T        0      0        2 
  16  chr16_78573085     HPrz    A    T        0      0        2 
  16  chr16_78573085     ZBoe    A    T        0      0        2 
  16  chr16_78573085     ZGre    A    T        0      0        2 
  16  chr16_78573085     ZHar    A    T        0      0        2 
  16  chr16_78573085   Sample    A    T        0      0        2 
  16  chr16_78573931     AAsi    A    C        0      0        2 
  16  chr16_78573931     AKia    A    C      0.5      1        2 
  16  chr16_78573931     AOna    A    C        0      0        2 
  16  chr16_78573931     ASom    A    C        0      0        2 
  16  chr16_78573931     HCab    A    C        0      0        2 
  16  chr16_78573931     HPrz    A    C        0      0        2 
  16  chr16_78573931     ZBoe    A    C        0      0        2 
  16  chr16_78573931     ZGre    A    C        0      0        2 
  16  chr16_78573931     ZHar    A    C        0      0        2 
  16  chr16_78573931   Sample    A    C        0      0        2 
  16  chr16_78575314     AAsi    T    C        0      0        2 
  16  chr16_78575314     AKia    T    C        0      0        2 
  16  chr16_78575314     AOna    T    C        0      0        2 
  16  chr16_78575314     ASom    T    C        0      0        2 
  16  chr16_78575314     HCab    T    C        0      0        2 
  16  chr16_78575314     HPrz    T    C        0      0        2 
  16  chr16_78575314     ZBoe    T    C      0.5      1        2 
  16  chr16_78575314     ZGre    T    C        0      0        2 
  16  chr16_78575314     ZHar    T    C        0      0        2 
  16  chr16_78575314   Sample    T    C        0      0        2 
  16  chr16_78576260     AAsi    C    T        0      0        2 
  16  chr16_78576260     AKia    C    T        0      0        2 
  16  chr16_78576260     AOna    C    T        0      0        2 
  16  chr16_78576260     ASom    C    T        0      0        2 
  16  chr16_78576260     HCab    C    T        1      2        2 
  16  chr16_78576260     HPrz    C    T        1      2        2 
  16  chr16_78576260     ZBoe    C    T        0      0        2 
  16  chr16_78576260     ZGre    C    T        0      0        2 
  16  chr16_78576260     ZHar    C    T        0      0        2 
  16  chr16_78576260   Sample    C    T        1      2        2 
  16  chr16_78578131     AAsi    A    G        0      0        2 
  16  chr16_78578131     AKia    A    G      0.5      1        2 
  16  chr16_78578131     AOna    A    G        0      0        2 
  16  chr16_78578131     ASom    A    G        0      0        2 
  16  chr16_78578131     HCab    A    G        0      0        2 
  16  chr16_78578131     HPrz    A    G        0      0        2 
  16  chr16_78578131     ZBoe    A    G        0      0        2 
  16  chr16_78578131     ZGre    A    G        0      0        2 
  16  chr16_78578131     ZHar    A    G        0      0        2 
  16  chr16_78578131   Sample    A    G        0      0        2 
  16  chr16_78582795     AAsi    C    T        1      2        2 
  16  chr16_78582795     AKia    C    T        0      0        2 
  16  chr16_78582795     AOna    C    T        0      0        2 
  16  chr16_78582795     ASom    C    T        1      2        2 
  16  chr16_78582795     HCab    C    T        0      0        2 
  16  chr16_78582795     HPrz    C    T        0      0        2 
  16  chr16_78582795     ZBoe    C    T        0      0        2 
  16  chr16_78582795     ZGre    C    T        0      0        2 
  16  chr16_78582795     ZHar    C    T        0      0        2 
  16  chr16_78582795   Sample    C    T        0      0        2 
  16  chr16_78590071     AAsi    T    C        0      0        2 
  16  chr16_78590071     AKia    T    C        0      0        2 
  16  chr16_78590071     AOna    T    C      0.5      1        2 
  16  chr16_78590071     ASom    T    C        0      0        2 
  16  chr16_78590071     HCab    T    C        0      0        2 
  16  chr16_78590071     HPrz    T    C        0      0        2 
  16  chr16_78590071     ZBoe    T    C        0      0        2 
  16  chr16_78590071     ZGre    T    C        0      0        2 
  16  chr16_78590071     ZHar    T    C        0      0        2 
  16  chr16_78590071   Sample    T    C        0      0        2 
  16  chr16_78595687     AAsi    T    C        0      0        2 
  16  chr16_78595687     AKia    T    C        0      0        2 
  16  chr16_78595687     AOna    T    C        0      0        2 
  16  chr16_78595687     ASom    T    C        0      0        2 
  16  chr16_78595687     HCab    T    C        0      0        2 
  16  chr16_78595687     HPrz    T    C        0      0        2 
  16  chr16_78595687     ZBoe    T    C        0      0        2 
  16  chr16_78595687     ZGre    T    C        0      0        2 
  16  chr16_78595687     ZHar    T    C        1      2        2 
  16  chr16_78595687   Sample    T    C        0      0        2 
  16  chr16_78596555     AAsi    A    G        0      0        2 
  16  chr16_78596555     AKia    A    G        0      0        2 
  16  chr16_78596555     AOna    A    G      0.5      1        2 
  16  chr16_78596555     ASom    A    G        1      2        2 
  16  chr16_78596555     HCab    A    G        0      0        2 
  16  chr16_78596555     HPrz    A    G        0      0        2 
  16  chr16_78596555     ZBoe    A    G        0      0        2 
  16  chr16_78596555     ZGre    A    G        0      0        2 
  16  chr16_78596555     ZHar    A    G        0      0        2 
  16  chr16_78596555   Sample    A    G        0      0        2 
  16  chr16_78600313     AAsi    A    G        0      0        2 
  16  chr16_78600313     AKia    A    G        0      0        2 
  16  chr16_78600313     AOna    A    G        0      0        2 
  16  chr16_78600313     ASom    A    G        0      0        2 
  16  chr16_78600313     HCab    A    G        1      2        2 
  16  chr16_78600313     HPrz    A    G        1      2        2 
  16  chr16_78600313     ZBoe    A    G        0      0        2 
  16  chr16_78600313     ZGre    A    G        0      0        2 
  16  chr16_78600313     ZHar    A    G        0      0        2 
  16  chr16_78600313   Sample    A    G        1      2        2 
  16  chr16_78600877     AAsi    C    G        0      0        2 
  16  chr16_78600877     AKia    C    G        0      0        2 
  16  chr16_78600877     AOna    C    G      0.5      1        2 
  16  chr16_78600877     ASom    C    G        0      0        2 
  16  chr16_78600877     HCab    C    G        0      0        2 
  16  chr16_78600877     HPrz    C    G        0      0        2 
  16  chr16_78600877     ZBoe    C    G        0      0        2 
  16  chr16_78600877     ZGre    C    G        0      0        2 
  16  chr16_78600877     ZHar    C    G        0      0        2 
  16  chr16_78600877   Sample    C    G        0      0        2 
  16  chr16_78611526     AAsi    A    C        0      0        2 
  16  chr16_78611526     AKia    A    C        0      0        2 
  16  chr16_78611526     AOna    A    C        0      0        2 
  16  chr16_78611526     ASom    A    C        1      2        2 
  16  chr16_78611526     HCab    A    C        0      0        2 
  16  chr16_78611526     HPrz    A    C        0      0        2 
  16  chr16_78611526     ZBoe    A    C        0      0        2 
  16  chr16_78611526     ZGre    A    C        0      0        2 
  16  chr16_78611526     ZHar    A    C        0      0        2 
  16  chr16_78611526   Sample    A    C        0      0        2 
  16  chr16_78618184     AAsi    G    A        0      0        2 
  16  chr16_78618184     AKia    G    A        1      2        2 
  16  chr16_78618184     AOna    G    A        0      0        2 
  16  chr16_78618184     ASom    G    A        0      0        2 
  16  chr16_78618184     HCab    G    A        0      0        2 
  16  chr16_78618184     HPrz    G    A        0      0        2 
  16  chr16_78618184     ZBoe    G    A        0      0        2 
  16  chr16_78618184     ZGre    G    A        0      0        2 
  16  chr16_78618184     ZHar    G    A        0      0        2 
  16  chr16_78618184   Sample    G    A        0      0        2 
  16  chr16_78618647     AAsi    T    A        0      0        2 
  16  chr16_78618647     AKia    T    A        1      2        2 
  16  chr16_78618647     AOna    T    A        0      0        2 
  16  chr16_78618647     ASom    T    A        0      0        2 
  16  chr16_78618647     HCab    T    A        0      0        2 
  16  chr16_78618647     HPrz    T    A        0      0        2 
  16  chr16_78618647     ZBoe    T    A        0      0        2 
  16  chr16_78618647     ZGre    T    A        0      0        2 
  16  chr16_78618647     ZHar    T    A        0      0        2 
  16  chr16_78618647   Sample    T    A        0      0        2 
  16  chr16_78635013     AAsi    G    A        0      0        2 
  16  chr16_78635013     AKia    G    A        1      2        2 
  16  chr16_78635013     AOna    G    A      0.5      1        2 
  16  chr16_78635013     ASom    G    A        0      0        2 
  16  chr16_78635013     HCab    G    A        1      2        2 
  16  chr16_78635013     HPrz    G    A        1      2        2 
  16  chr16_78635013     ZBoe    G    A        0      0        2 
  16  chr16_78635013     ZGre    G    A        0      0        2 
  16  chr16_78635013     ZHar    G    A        0      0        2 
  16  chr16_78635013   Sample    G    A        1      2        2 
  16  chr16_78636612     AAsi    A    G        1      2        2 
  16  chr16_78636612     AKia    A    G        0      0        2 
  16  chr16_78636612     AOna    A    G        0      0        2 
  16  chr16_78636612     ASom    A    G        1      2        2 
  16  chr16_78636612     HCab    A    G        0      0        2 
  16  chr16_78636612     HPrz    A    G        0      0        2 
  16  chr16_78636612     ZBoe    A    G        1      2        2 
  16  chr16_78636612     ZGre    A    G        1      2        2 
  16  chr16_78636612     ZHar    A    G        1      2        2 
  16  chr16_78636612   Sample    A    G        0      0        2 
  16  chr16_78667943     AAsi    C    T        0      0        2 
  16  chr16_78667943     AKia    C    T        0      0        2 
  16  chr16_78667943     AOna    C    T        0      0        2 
  16  chr16_78667943     ASom    C    T        0      0        2 
  16  chr16_78667943     HCab    C    T        0      0        2 
  16  chr16_78667943     HPrz    C    T        0      0        2 
  16  chr16_78667943     ZBoe    C    T        0      0        2 
  16  chr16_78667943     ZGre    C    T        0      0        2 
  16  chr16_78667943     ZHar    C    T      0.5      1        2 
  16  chr16_78667943   Sample    C    T        0      0        2 
  16  chr16_78671121     AAsi    A    G        0      0        2 
  16  chr16_78671121     AKia    A    G        0      0        2 
  16  chr16_78671121     AOna    A    G      0.5      1        2 
  16  chr16_78671121     ASom    A    G        0      0        2 
  16  chr16_78671121     HCab    A    G        0      0        2 
  16  chr16_78671121     HPrz    A    G        0      0        2 
  16  chr16_78671121     ZBoe    A    G        0      0        2 
  16  chr16_78671121     ZGre    A    G        0      0        2 
  16  chr16_78671121     ZHar    A    G        0      0        2 
  16  chr16_78671121   Sample    A    G        0      0        2 
  16  chr16_78680090     AAsi    G    C        1      2        2 
  16  chr16_78680090     AKia    G    C        0      0        2 
  16  chr16_78680090     AOna    G    C        0      0        2 
  16  chr16_78680090     ASom    G    C        0      0        2 
  16  chr16_78680090     HCab    G    C        0      0        2 
  16  chr16_78680090     HPrz    G    C        0      0        2 
  16  chr16_78680090     ZBoe    G    C        0      0        2 
  16  chr16_78680090     ZGre    G    C        0      0        2 
  16  chr16_78680090     ZHar    G    C        0      0        2 
  16  chr16_78680090   Sample    G    C        0      0        2 
  16  chr16_78685799     AAsi    G    T        0      0        2 
  16  chr16_78685799     AKia    G    T        0      0        2 
  16  chr16_78685799     AOna    G    T        0      0        2 
  16  chr16_78685799     ASom    G    T        0      0        2 
  16  chr16_78685799     HCab    G    T        0      0        2 
  16  chr16_78685799     HPrz    G    T        0      0        2 
  16  chr16_78685799     ZBoe    G    T        0      0        2 
  16  chr16_78685799     ZGre    G    T        0      0        2 
  16  chr16_78685799     ZHar    G    T        1      2        2 
  16  chr16_78685799   Sample    G    T        0      0        2 
  16  chr16_78688625     AAsi    C    T        0      0        2 
  16  chr16_78688625     AKia    C    T        0      0        2 
  16  chr16_78688625     AOna    C    T        0      0        2 
  16  chr16_78688625     ASom    C    T        0      0        2 
  16  chr16_78688625     HCab    C    T        0      0        2 
  16  chr16_78688625     HPrz    C    T        0      0        2 
  16  chr16_78688625     ZBoe    C    T        0      0        2 
  16  chr16_78688625     ZGre    C    T        0      0        2 
  16  chr16_78688625     ZHar    C    T      0.5      1        2 
  16  chr16_78688625   Sample    C    T        0      0        2 
  16  chr16_78692193     AAsi    A    G        1      2        2 
  16  chr16_78692193     AKia    A    G        0      0        2 
  16  chr16_78692193     AOna    A    G        0      0        2 
  16  chr16_78692193     ASom    A    G        1      2        2 
  16  chr16_78692193     HCab    A    G        0      0        2 
  16  chr16_78692193     HPrz    A    G        0      0        2 
  16  chr16_78692193     ZBoe    A    G        0      0        2 
  16  chr16_78692193     ZGre    A    G        0      0        2 
  16  chr16_78692193     ZHar    A    G        0      0        2 
  16  chr16_78692193   Sample    A    G        0      0        2 
  16  chr16_78697750     AAsi    G    A        0      0        2 
  16  chr16_78697750     AKia    G    A        0      0        2 
  16  chr16_78697750     AOna    G    A        0      0        2 
  16  chr16_78697750     ASom    G    A        0      0        2 
  16  chr16_78697750     HCab    G    A        0      0        2 
  16  chr16_78697750     HPrz    G    A        0      0        2 
  16  chr16_78697750     ZBoe    G    A      0.5      1        2 
  16  chr16_78697750     ZGre    G    A        0      0        2 
  16  chr16_78697750     ZHar    G    A        0      0        2 
  16  chr16_78697750   Sample    G    A        0      0        2 
  16  chr16_78698343     AAsi    C    T        0      0        2 
  16  chr16_78698343     AKia    C    T        0      0        2 
  16  chr16_78698343     AOna    C    T        0      0        2 
  16  chr16_78698343     ASom    C    T        0      0        2 
  16  chr16_78698343     HCab    C    T      0.5      1        2 
  16  chr16_78698343     HPrz    C    T        0      0        2 
  16  chr16_78698343     ZBoe    C    T        0      0        2 
  16  chr16_78698343     ZGre    C    T        0      0        2 
  16  chr16_78698343     ZHar    C    T        0      0        2 
  16  chr16_78698343   Sample    C    T        0      0        2 
  16  chr16_78721447     AAsi    A    G        0      0        2 
  16  chr16_78721447     AKia    A    G        0      0        2 
  16  chr16_78721447     AOna    A    G        0      0        2 
  16  chr16_78721447     ASom    A    G        0      0        2 
  16  chr16_78721447     HCab    A    G        0      0        2 
  16  chr16_78721447     HPrz    A    G        0      0        2 
  16  chr16_78721447     ZBoe    A    G        0      0        2 
  16  chr16_78721447     ZGre    A    G        0      0        2 
  16  chr16_78721447     ZHar    A    G      0.5      1        2 
  16  chr16_78721447   Sample    A    G        0      0        2 
  16  chr16_78722447     AAsi    C    G        0      0        2 
  16  chr16_78722447     AKia    C    G        0      0        2 
  16  chr16_78722447     AOna    C    G        0      0        2 
  16  chr16_78722447     ASom    C    G        0      0        2 
  16  chr16_78722447     HCab    C    G        1      2        2 
  16  chr16_78722447     HPrz    C    G        1      2        2 
  16  chr16_78722447     ZBoe    C    G        0      0        2 
  16  chr16_78722447     ZGre    C    G        0      0        2 
  16  chr16_78722447     ZHar    C    G        0      0        2 
  16  chr16_78722447   Sample    C    G        1      2        2 
  16  chr16_78724481     AAsi    C    T        0      0        2 
  16  chr16_78724481     AKia    C    T        0      0        2 
  16  chr16_78724481     AOna    C    T        0      0        2 
  16  chr16_78724481     ASom    C    T        0      0        2 
  16  chr16_78724481     HCab    C    T        1      2        2 
  16  chr16_78724481     HPrz    C    T        1      2        2 
  16  chr16_78724481     ZBoe    C    T        0      0        2 
  16  chr16_78724481     ZGre    C    T        0      0        2 
  16  chr16_78724481     ZHar    C    T        0      0        2 
  16  chr16_78724481   Sample    C    T        0      0        2 
  16  chr16_78724911     AAsi    C    A        0      0        2 
  16  chr16_78724911     AKia    C    A        0      0        2 
  16  chr16_78724911     AOna    C    A        0      0        2 
  16  chr16_78724911     ASom    C    A        0      0        2 
  16  chr16_78724911     HCab    C    A      0.5      1        2 
  16  chr16_78724911     HPrz    C    A      0.5      1        2 
  16  chr16_78724911     ZBoe    C    A        0      0        2 
  16  chr16_78724911     ZGre    C    A        0      0        2 
  16  chr16_78724911     ZHar    C    A        0      0        2 
  16  chr16_78724911   Sample    C    A        1      2        2 
  16  chr16_78732140     AAsi    C    T        0      0        2 
  16  chr16_78732140     AKia    C    T        0      0        2 
  16  chr16_78732140     AOna    C    T        0      0        2 
  16  chr16_78732140     ASom    C    T        0      0        2 
  16  chr16_78732140     HCab    C    T        1      2        2 
  16  chr16_78732140     HPrz    C    T        1      2        2 
  16  chr16_78732140     ZBoe    C    T        0      0        2 
  16  chr16_78732140     ZGre    C    T        0      0        2 
  16  chr16_78732140     ZHar    C    T        0      0        2 
  16  chr16_78732140   Sample    C    T        1      2        2 
  16  chr16_78732634     AAsi    A    G        0      0        2 
  16  chr16_78732634     AKia    A    G        0      0        2 
  16  chr16_78732634     AOna    A    G        0      0        2 
  16  chr16_78732634     ASom    A    G        0      0        2 
  16  chr16_78732634     HCab    A    G        0      0        2 
  16  chr16_78732634     HPrz    A    G        0      0        2 
  16  chr16_78732634     ZBoe    A    G      0.5      1        2 
  16  chr16_78732634     ZGre    A    G        0      0        2 
  16  chr16_78732634     ZHar    A    G        0      0        2 
  16  chr16_78732634   Sample    A    G        0      0        2 
  16  chr16_78739335     AAsi    A    G        0      0        2 
  16  chr16_78739335     AKia    A    G        0      0        2 
  16  chr16_78739335     AOna    A    G      0.5      1        2 
  16  chr16_78739335     ASom    A    G        0      0        2 
  16  chr16_78739335     HCab    A    G        0      0        2 
  16  chr16_78739335     HPrz    A    G        0      0        2 
  16  chr16_78739335     ZBoe    A    G        0      0        2 
  16  chr16_78739335     ZGre    A    G        0      0        2 
  16  chr16_78739335     ZHar    A    G        0      0        2 
  16  chr16_78739335   Sample    A    G        0      0        2 
  16  chr16_78740451     AAsi    A    G        0      0        2 
  16  chr16_78740451     AKia    A    G        0      0        2 
  16  chr16_78740451     AOna    A    G        0      0        2 
  16  chr16_78740451     ASom    A    G        0      0        2 
  16  chr16_78740451     HCab    A    G        1      2        2 
  16  chr16_78740451     HPrz    A    G        1      2        2 
  16  chr16_78740451     ZBoe    A    G        0      0        2 
  16  chr16_78740451     ZGre    A    G        0      0        2 
  16  chr16_78740451     ZHar    A    G        0      0        2 
  16  chr16_78740451   Sample    A    G        1      2        2 
  16  chr16_78740555     AAsi    A    C        0      0        2 
  16  chr16_78740555     AKia    A    C        0      0        2 
  16  chr16_78740555     AOna    A    C        0      0        2 
  16  chr16_78740555     ASom    A    C        0      0        2 
  16  chr16_78740555     HCab    A    C        0      0        2 
  16  chr16_78740555     HPrz    A    C        0      0        2 
  16  chr16_78740555     ZBoe    A    C      0.5      1        2 
  16  chr16_78740555     ZGre    A    C        0      0        2 
  16  chr16_78740555     ZHar    A    C        0      0        2 
  16  chr16_78740555   Sample    A    C        0      0        2 
  16  chr16_78741954     AAsi    A    C        0      0        2 
  16  chr16_78741954     AKia    A    C      0.5      1        2 
  16  chr16_78741954     AOna    A    C        0      0        2 
  16  chr16_78741954     ASom    A    C        0      0        2 
  16  chr16_78741954     HCab    A    C        0      0        2 
  16  chr16_78741954     HPrz    A    C        0      0        2 
  16  chr16_78741954     ZBoe    A    C      0.5      1        2 
  16  chr16_78741954     ZGre    A    C        0      0        2 
  16  chr16_78741954     ZHar    A    C        0      0        2 
  16  chr16_78741954   Sample    A    C        0      0        2 
  16  chr16_78746522     AAsi    G    A        0      0        2 
  16  chr16_78746522     AKia    G    A        0      0        2 
  16  chr16_78746522     AOna    G    A        0      0        2 
  16  chr16_78746522     ASom    G    A        0      0        2 
  16  chr16_78746522     HCab    G    A        0      0        2 
  16  chr16_78746522     HPrz    G    A        0      0        2 
  16  chr16_78746522     ZBoe    G    A        0      0        2 
  16  chr16_78746522     ZGre    G    A        1      2        2 
  16  chr16_78746522     ZHar    G    A        1      2        2 
  16  chr16_78746522   Sample    G    A        0      0        2 
  16  chr16_78763596     AAsi    A    G        0      0        2 
  16  chr16_78763596     AKia    A    G        0      0        2 
  16  chr16_78763596     AOna    A    G        0      0        2 
  16  chr16_78763596     ASom    A    G        0      0        2 
  16  chr16_78763596     HCab    A    G        0      0        2 
  16  chr16_78763596     HPrz    A    G        0      0        2 
  16  chr16_78763596     ZBoe    A    G      0.5      1        2 
  16  chr16_78763596     ZGre    A    G        0      0        2 
  16  chr16_78763596     ZHar    A    G        0      0        2 
  16  chr16_78763596   Sample    A    G        0      0        2 
  16  chr16_78768598     AAsi    G    A        0      0        2 
  16  chr16_78768598     AKia    G    A        0      0        2 
  16  chr16_78768598     AOna    G    A        0      0        2 
  16  chr16_78768598     ASom    G    A        0      0        2 
  16  chr16_78768598     HCab    G    A        1      2        2 
  16  chr16_78768598     HPrz    G    A        1      2        2 
  16  chr16_78768598     ZBoe    G    A        0      0        2 
  16  chr16_78768598     ZGre    G    A        0      0        2 
  16  chr16_78768598     ZHar    G    A        0      0        2 
  16  chr16_78768598   Sample    G    A        1      2        2 
  16  chr16_78769874     AAsi    C    A        0      0        2 
  16  chr16_78769874     AKia    C    A        0      0        2 
  16  chr16_78769874     AOna    C    A        1      2        2 
  16  chr16_78769874     ASom    C    A        0      0        2 
  16  chr16_78769874     HCab    C    A        0      0        2 
  16  chr16_78769874     HPrz    C    A        0      0        2 
  16  chr16_78769874     ZBoe    C    A        0      0        2 
  16  chr16_78769874     ZGre    C    A        0      0        2 
  16  chr16_78769874     ZHar    C    A        0      0        2 
  16  chr16_78769874   Sample    C    A        0      0        2 
  16  chr16_78775067     AAsi    C    G        0      0        2 
  16  chr16_78775067     AKia    C    G        0      0        2 
  16  chr16_78775067     AOna    C    G        0      0        2 
  16  chr16_78775067     ASom    C    G        0      0        2 
  16  chr16_78775067     HCab    C    G        1      2        2 
  16  chr16_78775067     HPrz    C    G        1      2        2 
  16  chr16_78775067     ZBoe    C    G        0      0        2 
  16  chr16_78775067     ZGre    C    G        0      0        2 
  16  chr16_78775067     ZHar    C    G        0      0        2 
  16  chr16_78775067   Sample    C    G        1      2        2 
  16  chr16_78779427     AAsi    G    A        0      0        2 
  16  chr16_78779427     AKia    G    A        1      2        2 
  16  chr16_78779427     AOna    G    A      0.5      1        2 
  16  chr16_78779427     ASom    G    A        0      0        2 
  16  chr16_78779427     HCab    G    A        0      0        2 
  16  chr16_78779427     HPrz    G    A        0      0        2 
  16  chr16_78779427     ZBoe    G    A        0      0        2 
  16  chr16_78779427     ZGre    G    A        0      0        2 
  16  chr16_78779427     ZHar    G    A        0      0        2 
  16  chr16_78779427   Sample    G    A        0      0        2 
  16  chr16_78784432     AAsi    G    A        0      0        2 
  16  chr16_78784432     AKia    G    A        0      0        2 
  16  chr16_78784432     AOna    G    A        0      0        2 
  16  chr16_78784432     ASom    G    A        0      0        2 
  16  chr16_78784432     HCab    G    A        0      0        2 
  16  chr16_78784432     HPrz    G    A        0      0        2 
  16  chr16_78784432     ZBoe    G    A        0      0        2 
  16  chr16_78784432     ZGre    G    A      0.5      1        2 
  16  chr16_78784432     ZHar    G    A        0      0        2 
  16  chr16_78784432   Sample    G    A        0      0        2 
  16  chr16_78785830     AAsi    A    G        0      0        2 
  16  chr16_78785830     AKia    A    G        0      0        2 
  16  chr16_78785830     AOna    A    G        0      0        2 
  16  chr16_78785830     ASom    A    G        0      0        2 
  16  chr16_78785830     HCab    A    G        0      0        2 
  16  chr16_78785830     HPrz    A    G        0      0        2 
  16  chr16_78785830     ZBoe    A    G        0      0        2 
  16  chr16_78785830     ZGre    A    G        0      0        2 
  16  chr16_78785830     ZHar    A    G        1      2        2 
  16  chr16_78785830   Sample    A    G        0      0        2 
  16  chr16_78787552     AAsi    T    G        0      0        2 
  16  chr16_78787552     AKia    T    G      0.5      1        2 
  16  chr16_78787552     AOna    T    G        1      2        2 
  16  chr16_78787552     ASom    T    G        0      0        2 
  16  chr16_78787552     HCab    T    G        0      0        2 
  16  chr16_78787552     HPrz    T    G        0      0        2 
  16  chr16_78787552     ZBoe    T    G        0      0        2 
  16  chr16_78787552     ZGre    T    G        0      0        2 
  16  chr16_78787552     ZHar    T    G        0      0        2 
  16  chr16_78787552   Sample    T    G        0      0        2 
  16  chr16_78795029     AAsi    C    T        0      0        2 
  16  chr16_78795029     AKia    C    T        0      0        2 
  16  chr16_78795029     AOna    C    T      0.5      1        2 
  16  chr16_78795029     ASom    C    T        0      0        2 
  16  chr16_78795029     HCab    C    T        0      0        2 
  16  chr16_78795029     HPrz    C    T        0      0        2 
  16  chr16_78795029     ZBoe    C    T        0      0        2 
  16  chr16_78795029     ZGre    C    T        0      0        2 
  16  chr16_78795029     ZHar    C    T        0      0        2 
  16  chr16_78795029   Sample    C    T        0      0        2 
  16  chr16_78799764     AAsi    C    T        0      0        2 
  16  chr16_78799764     AKia    C    T        0      0        2 
  16  chr16_78799764     AOna    C    T        0      0        2 
  16  chr16_78799764     ASom    C    T        0      0        2 
  16  chr16_78799764     HCab    C    T        1      2        2 
  16  chr16_78799764     HPrz    C    T        1      2        2 
  16  chr16_78799764     ZBoe    C    T        0      0        2 
  16  chr16_78799764     ZGre    C    T        0      0        2 
  16  chr16_78799764     ZHar    C    T        0      0        2 
  16  chr16_78799764   Sample    C    T        1      2        2 
  16  chr16_78806580     AAsi    C    T        0      0        2 
  16  chr16_78806580     AKia    C    T        1      2        2 
  16  chr16_78806580     AOna    C    T      0.5      1        2 
  16  chr16_78806580     ASom    C    T        0      0        2 
  16  chr16_78806580     HCab    C    T        0      0        2 
  16  chr16_78806580     HPrz    C    T        0      0        2 
  16  chr16_78806580     ZBoe    C    T        0      0        2 
  16  chr16_78806580     ZGre    C    T        0      0        2 
  16  chr16_78806580     ZHar    C    T        0      0        2 
  16  chr16_78806580   Sample    C    T        0      0        2 
  16  chr16_78819494     AAsi    A    G        0      0        2 
  16  chr16_78819494     AKia    A    G        0      0        2 
  16  chr16_78819494     AOna    A    G        0      0        2 
  16  chr16_78819494     ASom    A    G        0      0        2 
  16  chr16_78819494     HCab    A    G      0.5      1        2 
  16  chr16_78819494     HPrz    A    G      0.5      1        2 
  16  chr16_78819494     ZBoe    A    G        0      0        2 
  16  chr16_78819494     ZGre    A    G        0      0        2 
  16  chr16_78819494     ZHar    A    G        0      0        2 
  16  chr16_78819494   Sample    A    G        0      0        2 
  16  chr16_78823586     AAsi    G    A        1      2        2 
  16  chr16_78823586     AKia    G    A        0      0        2 
  16  chr16_78823586     AOna    G    A        0      0        2 
  16  chr16_78823586     ASom    G    A        1      2        2 
  16  chr16_78823586     HCab    G    A        0      0        2 
  16  chr16_78823586     HPrz    G    A        0      0        2 
  16  chr16_78823586     ZBoe    G    A        0      0        2 
  16  chr16_78823586     ZGre    G    A        0      0        2 
  16  chr16_78823586     ZHar    G    A        0      0        2 
  16  chr16_78823586   Sample    G    A        0      0        2 
  16  chr16_78831341     AAsi    T    C        0      0        2 
  16  chr16_78831341     AKia    T    C        0      0        2 
  16  chr16_78831341     AOna    T    C        0      0        2 
  16  chr16_78831341     ASom    T    C        0      0        2 
  16  chr16_78831341     HCab    T    C        1      2        2 
  16  chr16_78831341     HPrz    T    C        1      2        2 
  16  chr16_78831341     ZBoe    T    C        0      0        2 
  16  chr16_78831341     ZGre    T    C        0      0        2 
  16  chr16_78831341     ZHar    T    C        0      0        2 
  16  chr16_78831341   Sample    T    C        1      2        2 
  16  chr16_78839139     AAsi    T    G        0      0        2 
  16  chr16_78839139     AKia    T    G        0      0        2 
  16  chr16_78839139     AOna    T    G        0      0        2 
  16  chr16_78839139     ASom    T    G        0      0        2 
  16  chr16_78839139     HCab    T    G        1      2        2 
  16  chr16_78839139     HPrz    T    G        1      2        2 
  16  chr16_78839139     ZBoe    T    G        0      0        2 
  16  chr16_78839139     ZGre    T    G        0      0        2 
  16  chr16_78839139     ZHar    T    G        0      0        2 
  16  chr16_78839139   Sample    T    G        1      2        2 
  16  chr16_78841839     AAsi    C    T        0      0        2 
  16  chr16_78841839     AKia    C    T        0      0        2 
  16  chr16_78841839     AOna    C    T        0      0        2 
  16  chr16_78841839     ASom    C    T        0      0        2 
  16  chr16_78841839     HCab    C    T        1      2        2 
  16  chr16_78841839     HPrz    C    T        1      2        2 
  16  chr16_78841839     ZBoe    C    T        0      0        2 
  16  chr16_78841839     ZGre    C    T        0      0        2 
  16  chr16_78841839     ZHar    C    T        0      0        2 
  16  chr16_78841839   Sample    C    T        1      2        2 
  16  chr16_78841964     AAsi    C    T        1      2        2 
  16  chr16_78841964     AKia    C    T        0      0        2 
  16  chr16_78841964     AOna    C    T        0      0        2 
  16  chr16_78841964     ASom    C    T        1      2        2 
  16  chr16_78841964     HCab    C    T        1      2        2 
  16  chr16_78841964     HPrz    C    T        1      2        2 
  16  chr16_78841964     ZBoe    C    T        0      0        2 
  16  chr16_78841964     ZGre    C    T        0      0        2 
  16  chr16_78841964     ZHar    C    T        0      0        2 
  16  chr16_78841964   Sample    C    T        1      2        2 
  16  chr16_78842060     AAsi    A    G        0      0        2 
  16  chr16_78842060     AKia    A    G        0      0        2 
  16  chr16_78842060     AOna    A    G        0      0        2 
  16  chr16_78842060     ASom    A    G        0      0        2 
  16  chr16_78842060     HCab    A    G        0      0        2 
  16  chr16_78842060     HPrz    A    G        0      0        2 
  16  chr16_78842060     ZBoe    A    G        0      0        2 
  16  chr16_78842060     ZGre    A    G        0      0        2 
  16  chr16_78842060     ZHar    A    G      0.5      1        2 
  16  chr16_78842060   Sample    A    G        0      0        2 
  16  chr16_78842907     AAsi    T    C        0      0        2 
  16  chr16_78842907     AKia    T    C        0      0        2 
  16  chr16_78842907     AOna    T    C        0      0        2 
  16  chr16_78842907     ASom    T    C        0      0        2 
  16  chr16_78842907     HCab    T    C        1      2        2 
  16  chr16_78842907     HPrz    T    C        1      2        2 
  16  chr16_78842907     ZBoe    T    C        0      0        2 
  16  chr16_78842907     ZGre    T    C        0      0        2 
  16  chr16_78842907     ZHar    T    C        0      0        2 
  16  chr16_78842907   Sample    T    C        1      2        2 
  16  chr16_78849874     AAsi    C    A        0      0        2 
  16  chr16_78849874     AKia    C    A        0      0        2 
  16  chr16_78849874     AOna    C    A        0      0        2 
  16  chr16_78849874     ASom    C    A        0      0        2 
  16  chr16_78849874     HCab    C    A        0      0        2 
  16  chr16_78849874     HPrz    C    A        0      0        2 
  16  chr16_78849874     ZBoe    C    A      0.5      1        2 
  16  chr16_78849874     ZGre    C    A        0      0        2 
  16  chr16_78849874     ZHar    C    A        0      0        2 
  16  chr16_78849874   Sample    C    A        0      0        2 
  16  chr16_78852512     AAsi    G    C      0.5      1        2 
  16  chr16_78852512     AKia    G    C        0      0        2 
  16  chr16_78852512     AOna    G    C        0      0        2 
  16  chr16_78852512     ASom    G    C        1      2        2 
  16  chr16_78852512     HCab    G    C        0      0        2 
  16  chr16_78852512     HPrz    G    C        0      0        2 
  16  chr16_78852512     ZBoe    G    C        0      0        2 
  16  chr16_78852512     ZGre    G    C        0      0        2 
  16  chr16_78852512     ZHar    G    C        0      0        2 
  16  chr16_78852512   Sample    G    C        0      0        2 
  16  chr16_78858395     AAsi    G    T        0      0        2 
  16  chr16_78858395     AKia    G    T        0      0        2 
  16  chr16_78858395     AOna    G    T        0      0        2 
  16  chr16_78858395     ASom    G    T        0      0        2 
  16  chr16_78858395     HCab    G    T        1      2        2 
  16  chr16_78858395     HPrz    G    T        1      2        2 
  16  chr16_78858395     ZBoe    G    T        0      0        2 
  16  chr16_78858395     ZGre    G    T        0      0        2 
  16  chr16_78858395     ZHar    G    T        0      0        2 
  16  chr16_78858395   Sample    G    T        1      2        2 
  16  chr16_78874219     AAsi    C    T        0      0        2 
  16  chr16_78874219     AKia    C    T        0      0        2 
  16  chr16_78874219     AOna    C    T        0      0        2 
  16  chr16_78874219     ASom    C    T        0      0        2 
  16  chr16_78874219     HCab    C    T        1      2        2 
  16  chr16_78874219     HPrz    C    T        1      2        2 
  16  chr16_78874219     ZBoe    C    T        0      0        2 
  16  chr16_78874219     ZGre    C    T        0      0        2 
  16  chr16_78874219     ZHar    C    T        0      0        2 
  16  chr16_78874219   Sample    C    T        1      2        2 
  16  chr16_78874292     AAsi    T    C        0      0        2 
  16  chr16_78874292     AKia    T    C        0      0        2 
  16  chr16_78874292     AOna    T    C        0      0        2 
  16  chr16_78874292     ASom    T    C        0      0        2 
  16  chr16_78874292     HCab    T    C        0      0        2 
  16  chr16_78874292     HPrz    T    C        0      0        2 
  16  chr16_78874292     ZBoe    T    C        0      0        2 
  16  chr16_78874292     ZGre    T    C        0      0        2 
  16  chr16_78874292     ZHar    T    C      0.5      1        2 
  16  chr16_78874292   Sample    T    C        0      0        2 
  16  chr16_78877807     AAsi    T    C      0.5      1        2 
  16  chr16_78877807     AKia    T    C        0      0        2 
  16  chr16_78877807     AOna    T    C        0      0        2 
  16  chr16_78877807     ASom    T    C        0      0        2 
  16  chr16_78877807     HCab    T    C        0      0        2 
  16  chr16_78877807     HPrz    T    C        0      0        2 
  16  chr16_78877807     ZBoe    T    C        0      0        2 
  16  chr16_78877807     ZGre    T    C        0      0        2 
  16  chr16_78877807     ZHar    T    C        0      0        2 
  16  chr16_78877807   Sample    T    C        0      0        2 
  16  chr16_78892867     AAsi    T    C        0      0        2 
  16  chr16_78892867     AKia    T    C      0.5      1        2 
  16  chr16_78892867     AOna    T    C        0      0        2 
  16  chr16_78892867     ASom    T    C        0      0        2 
  16  chr16_78892867     HCab    T    C        0      0        2 
  16  chr16_78892867     HPrz    T    C        0      0        2 
  16  chr16_78892867     ZBoe    T    C        0      0        2 
  16  chr16_78892867     ZGre    T    C        0      0        2 
  16  chr16_78892867     ZHar    T    C        0      0        2 
  16  chr16_78892867   Sample    T    C        0      0        2 
  16  chr16_78893755     AAsi    G    C        0      0        2 
  16  chr16_78893755     AKia    G    C        0      0        2 
  16  chr16_78893755     AOna    G    C        0      0        2 
  16  chr16_78893755     ASom    G    C        0      0        2 
  16  chr16_78893755     HCab    G    C        1      2        2 
  16  chr16_78893755     HPrz    G    C        1      2        2 
  16  chr16_78893755     ZBoe    G    C        0      0        2 
  16  chr16_78893755     ZGre    G    C        0      0        2 
  16  chr16_78893755     ZHar    G    C        0      0        2 
  16  chr16_78893755   Sample    G    C        1      2        2 
  16  chr16_78901243     AAsi    C    A        0      0        2 
  16  chr16_78901243     AKia    C    A        1      2        2 
  16  chr16_78901243     AOna    C    A      0.5      1        2 
  16  chr16_78901243     ASom    C    A        0      0        2 
  16  chr16_78901243     HCab    C    A        0      0        2 
  16  chr16_78901243     HPrz    C    A        0      0        2 
  16  chr16_78901243     ZBoe    C    A        0      0        2 
  16  chr16_78901243     ZGre    C    A        0      0        2 
  16  chr16_78901243     ZHar    C    A        0      0        2 
  16  chr16_78901243   Sample    C    A        0      0        2 
  16  chr16_78919649     AAsi    C    T        0      0        2 
  16  chr16_78919649     AKia    C    T        0      0        2 
  16  chr16_78919649     AOna    C    T        0      0        2 
  16  chr16_78919649     ASom    C    T        0      0        2 
  16  chr16_78919649     HCab    C    T        1      2        2 
  16  chr16_78919649     HPrz    C    T        1      2        2 
  16  chr16_78919649     ZBoe    C    T        0      0        2 
  16  chr16_78919649     ZGre    C    T        0      0        2 
  16  chr16_78919649     ZHar    C    T        0      0        2 
  16  chr16_78919649   Sample    C    T        1      2        2 
  16  chr16_78934035     AAsi    T    A        0      0        2 
  16  chr16_78934035     AKia    T    A        0      0        2 
  16  chr16_78934035     AOna    T    A        0      0        2 
  16  chr16_78934035     ASom    T    A        0      0        2 
  16  chr16_78934035     HCab    T    A        1      2        2 
  16  chr16_78934035     HPrz    T    A        1      2        2 
  16  chr16_78934035     ZBoe    T    A        0      0        2 
  16  chr16_78934035     ZGre    T    A        0      0        2 
  16  chr16_78934035     ZHar    T    A        0      0        2 
  16  chr16_78934035   Sample    T    A        1      2        2 
  16  chr16_78938477     AAsi    A    G        0      0        2 
  16  chr16_78938477     AKia    A    G        0      0        2 
  16  chr16_78938477     AOna    A    G      0.5      1        2 
  16  chr16_78938477     ASom    A    G        0      0        2 
  16  chr16_78938477     HCab    A    G        0      0        2 
  16  chr16_78938477     HPrz    A    G        0      0        2 
  16  chr16_78938477     ZBoe    A    G        0      0        2 
  16  chr16_78938477     ZGre    A    G        0      0        2 
  16  chr16_78938477     ZHar    A    G        0      0        2 
  16  chr16_78938477   Sample    A    G        0      0        2 
  16  chr16_78940280     AAsi    A    C        0      0        2 
  16  chr16_78940280     AKia    A    C        0      0        2 
  16  chr16_78940280     AOna    A    C        0      0        2 
  16  chr16_78940280     ASom    A    C        0      0        2 
  16  chr16_78940280     HCab    A    C        0      0        2 
  16  chr16_78940280     HPrz    A    C        0      0        2 
  16  chr16_78940280     ZBoe    A    C        0      0        2 
  16  chr16_78940280     ZGre    A    C        1      2        2 
  16  chr16_78940280     ZHar    A    C        1      2        2 
  16  chr16_78940280   Sample    A    C        0      0        2 
  16  chr16_78954600     AAsi    A    G        0      0        2 
  16  chr16_78954600     AKia    A    G      0.5      1        2 
  16  chr16_78954600     AOna    A    G        0      0        2 
  16  chr16_78954600     ASom    A    G        0      0        2 
  16  chr16_78954600     HCab    A    G        1      2        2 
  16  chr16_78954600     HPrz    A    G      0.5      1        2 
  16  chr16_78954600     ZBoe    A    G        0      0        2 
  16  chr16_78954600     ZGre    A    G        0      0        2 
  16  chr16_78954600     ZHar    A    G        0      0        2 
  16  chr16_78954600   Sample    A    G        1      2        2 
  16  chr16_78955260     AAsi    C    G        0      0        2 
  16  chr16_78955260     AKia    C    G        0      0        2 
  16  chr16_78955260     AOna    C    G        0      0        2 
  16  chr16_78955260     ASom    C    G        0      0        2 
  16  chr16_78955260     HCab    C    G        1      2        2 
  16  chr16_78955260     HPrz    C    G        1      2        2 
  16  chr16_78955260     ZBoe    C    G        0      0        2 
  16  chr16_78955260     ZGre    C    G        0      0        2 
  16  chr16_78955260     ZHar    C    G        0      0        2 
  16  chr16_78955260   Sample    C    G        1      2        2 
  16  chr16_78957760     AAsi    C    G        0      0        2 
  16  chr16_78957760     AKia    C    G        0      0        2 
  16  chr16_78957760     AOna    C    G        0      0        2 
  16  chr16_78957760     ASom    C    G        0      0        2 
  16  chr16_78957760     HCab    C    G        0      0        2 
  16  chr16_78957760     HPrz    C    G        0      0        2 
  16  chr16_78957760     ZBoe    C    G        0      0        2 
  16  chr16_78957760     ZGre    C    G        0      0        2 
  16  chr16_78957760     ZHar    C    G        1      2        2 
  16  chr16_78957760   Sample    C    G        0      0        2 
  16  chr16_78966248     AAsi    A    C        0      0        2 
  16  chr16_78966248     AKia    A    C        0      0        2 
  16  chr16_78966248     AOna    A    C      0.5      1        2 
  16  chr16_78966248     ASom    A    C        0      0        2 
  16  chr16_78966248     HCab    A    C        0      0        2 
  16  chr16_78966248     HPrz    A    C        0      0        2 
  16  chr16_78966248     ZBoe    A    C        0      0        2 
  16  chr16_78966248     ZGre    A    C        0      0        2 
  16  chr16_78966248     ZHar    A    C        0      0        2 
  16  chr16_78966248   Sample    A    C        0      0        2 
  16  chr16_78976849     AAsi    T    C        0      0        2 
  16  chr16_78976849     AKia    T    C        0      0        2 
  16  chr16_78976849     AOna    T    C      0.5      1        2 
  16  chr16_78976849     ASom    T    C        0      0        2 
  16  chr16_78976849     HCab    T    C        0      0        2 
  16  chr16_78976849     HPrz    T    C        0      0        2 
  16  chr16_78976849     ZBoe    T    C        0      0        2 
  16  chr16_78976849     ZGre    T    C        0      0        2 
  16  chr16_78976849     ZHar    T    C        0      0        2 
  16  chr16_78976849   Sample    T    C        0      0        2 
  16  chr16_78978378     AAsi    C    G        0      0        2 
  16  chr16_78978378     AKia    C    G        0      0        2 
  16  chr16_78978378     AOna    C    G        0      0        2 
  16  chr16_78978378     ASom    C    G        0      0        2 
  16  chr16_78978378     HCab    C    G        0      0        2 
  16  chr16_78978378     HPrz    C    G      0.5      1        2 
  16  chr16_78978378     ZBoe    C    G        0      0        2 
  16  chr16_78978378     ZGre    C    G        0      0        2 
  16  chr16_78978378     ZHar    C    G        0      0        2 
  16  chr16_78978378   Sample    C    G        0      0        2 
  16  chr16_78986596     AAsi    G    A        0      0        2 
  16  chr16_78986596     AKia    G    A        0      0        2 
  16  chr16_78986596     AOna    G    A        0      0        2 
  16  chr16_78986596     ASom    G    A        0      0        2 
  16  chr16_78986596     HCab    G    A        0      0        2 
  16  chr16_78986596     HPrz    G    A        0      0        2 
  16  chr16_78986596     ZBoe    G    A      0.5      1        2 
  16  chr16_78986596     ZGre    G    A        0      0        2 
  16  chr16_78986596     ZHar    G    A        0      0        2 
  16  chr16_78986596   Sample    G    A        0      0        2 
  16  chr16_78988129     AAsi    T    C        0      0        2 
  16  chr16_78988129     AKia    T    C        0      0        2 
  16  chr16_78988129     AOna    T    C        0      0        2 
  16  chr16_78988129     ASom    T    C        1      2        2 
  16  chr16_78988129     HCab    T    C        0      0        2 
  16  chr16_78988129     HPrz    T    C        0      0        2 
  16  chr16_78988129     ZBoe    T    C        0      0        2 
  16  chr16_78988129     ZGre    T    C        0      0        2 
  16  chr16_78988129     ZHar    T    C        0      0        2 
  16  chr16_78988129   Sample    T    C        0      0        2 
  16  chr16_78990746     AAsi    C    T        0      0        2 
  16  chr16_78990746     AKia    C    T        0      0        2 
  16  chr16_78990746     AOna    C    T        0      0        2 
  16  chr16_78990746     ASom    C    T        0      0        2 
  16  chr16_78990746     HCab    C    T        1      2        2 
  16  chr16_78990746     HPrz    C    T        1      2        2 
  16  chr16_78990746     ZBoe    C    T        0      0        2 
  16  chr16_78990746     ZGre    C    T        0      0        2 
  16  chr16_78990746     ZHar    C    T        0      0        2 
  16  chr16_78990746   Sample    C    T        1      2        2 
  16  chr16_78993239     AAsi    T    C        0      0        2 
  16  chr16_78993239     AKia    T    C        0      0        2 
  16  chr16_78993239     AOna    T    C        0      0        2 
  16  chr16_78993239     ASom    T    C        0      0        2 
  16  chr16_78993239     HCab    T    C        0      0        2 
  16  chr16_78993239     HPrz    T    C        0      0        2 
  16  chr16_78993239     ZBoe    T    C        0      0        2 
  16  chr16_78993239     ZGre    T    C        0      0        2 
  16  chr16_78993239     ZHar    T    C      0.5      1        2 
  16  chr16_78993239   Sample    T    C        0      0        2 
  16  chr16_78995872     AAsi    T    C        0      0        2 
  16  chr16_78995872     AKia    T    C        0      0        2 
  16  chr16_78995872     AOna    T    C        0      0        2 
  16  chr16_78995872     ASom    T    C        0      0        2 
  16  chr16_78995872     HCab    T    C        1      2        2 
  16  chr16_78995872     HPrz    T    C        1      2        2 
  16  chr16_78995872     ZBoe    T    C        0      0        2 
  16  chr16_78995872     ZGre    T    C        0      0        2 
  16  chr16_78995872     ZHar    T    C        0      0        2 
  16  chr16_78995872   Sample    T    C        1      2        2 
  16  chr16_78996015     AAsi    A    G        0      0        2 
  16  chr16_78996015     AKia    A    G        0      0        2 
  16  chr16_78996015     AOna    A    G        0      0        2 
  16  chr16_78996015     ASom    A    G        0      0        2 
  16  chr16_78996015     HCab    A    G        1      2        2 
  16  chr16_78996015     HPrz    A    G        1      2        2 
  16  chr16_78996015     ZBoe    A    G        0      0        2 
  16  chr16_78996015     ZGre    A    G        0      0        2 
  16  chr16_78996015     ZHar    A    G        0      0        2 
  16  chr16_78996015   Sample    A    G        1      2        2 
  16  chr16_79001567     AAsi    T    C        0      0        2 
  16  chr16_79001567     AKia    T    C        0      0        2 
  16  chr16_79001567     AOna    T    C        0      0        2 
  16  chr16_79001567     ASom    T    C        0      0        2 
  16  chr16_79001567     HCab    T    C        0      0        2 
  16  chr16_79001567     HPrz    T    C        0      0        2 
  16  chr16_79001567     ZBoe    T    C      0.5      1        2 
  16  chr16_79001567     ZGre    T    C        0      0        2 
  16  chr16_79001567     ZHar    T    C        0      0        2 
  16  chr16_79001567   Sample    T    C        0      0        2 
  16  chr16_79016228     AAsi    C    T        0      0        2 
  16  chr16_79016228     AKia    C    T        0      0        2 
  16  chr16_79016228     AOna    C    T        0      0        2 
  16  chr16_79016228     ASom    C    T        1      2        2 
  16  chr16_79016228     HCab    C    T        0      0        2 
  16  chr16_79016228     HPrz    C    T        0      0        2 
  16  chr16_79016228     ZBoe    C    T        0      0        2 
  16  chr16_79016228     ZGre    C    T        0      0        2 
  16  chr16_79016228     ZHar    C    T        0      0        2 
  16  chr16_79016228   Sample    C    T        0      0        2 
  16  chr16_79027366     AAsi    T    C        0      0        2 
  16  chr16_79027366     AKia    T    C        0      0        2 
  16  chr16_79027366     AOna    T    C        0      0        2 
  16  chr16_79027366     ASom    T    C        0      0        2 
  16  chr16_79027366     HCab    T    C        0      0        2 
  16  chr16_79027366     HPrz    T    C      0.5      1        2 
  16  chr16_79027366     ZBoe    T    C        0      0        2 
  16  chr16_79027366     ZGre    T    C        0      0        2 
  16  chr16_79027366     ZHar    T    C        0      0        2 
  16  chr16_79027366   Sample    T    C        0      0        2 
  16  chr16_79030986     AAsi    T    C        0      0        2 
  16  chr16_79030986     AKia    T    C        0      0        2 
  16  chr16_79030986     AOna    T    C        0      0        2 
  16  chr16_79030986     ASom    T    C        1      2        2 
  16  chr16_79030986     HCab    T    C        0      0        2 
  16  chr16_79030986     HPrz    T    C        0      0        2 
  16  chr16_79030986     ZBoe    T    C        0      0        2 
  16  chr16_79030986     ZGre    T    C        0      0        2 
  16  chr16_79030986     ZHar    T    C        0      0        2 
  16  chr16_79030986   Sample    T    C        0      0        2 
  16  chr16_79033092     AAsi    A    G        0      0        2 
  16  chr16_79033092     AKia    A    G        0      0        2 
  16  chr16_79033092     AOna    A    G        0      0        2 
  16  chr16_79033092     ASom    A    G        0      0        2 
  16  chr16_79033092     HCab    A    G      0.5      1        2 
  16  chr16_79033092     HPrz    A    G        0      0        2 
  16  chr16_79033092     ZBoe    A    G        0      0        2 
  16  chr16_79033092     ZGre    A    G        0      0        2 
  16  chr16_79033092     ZHar    A    G        0      0        2 
  16  chr16_79033092   Sample    A    G        0      0        2 
  16  chr16_79042261     AAsi    G    A        0      0        2 
  16  chr16_79042261     AKia    G    A      0.5      1        2 
  16  chr16_79042261     AOna    G    A        0      0        2 
  16  chr16_79042261     ASom    G    A        0      0        2 
  16  chr16_79042261     HCab    G    A        0      0        2 
  16  chr16_79042261     HPrz    G    A        0      0        2 
  16  chr16_79042261     ZBoe    G    A        0      0        2 
  16  chr16_79042261     ZGre    G    A        0      0        2 
  16  chr16_79042261     ZHar    G    A        0      0        2 
  16  chr16_79042261   Sample    G    A        0      0        2 
  16  chr16_79048579     AAsi    T    A        0      0        2 
  16  chr16_79048579     AKia    T    A        0      0        2 
  16  chr16_79048579     AOna    T    A        0      0        2 
  16  chr16_79048579     ASom    T    A        0      0        2 
  16  chr16_79048579     HCab    T    A        1      2        2 
  16  chr16_79048579     HPrz    T    A        1      2        2 
  16  chr16_79048579     ZBoe    T    A        0      0        2 
  16  chr16_79048579     ZGre    T    A        0      0        2 
  16  chr16_79048579     ZHar    T    A        0      0        2 
  16  chr16_79048579   Sample    T    A        1      2        2 
  16  chr16_79048626     AAsi    G    T        0      0        2 
  16  chr16_79048626     AKia    G    T        0      0        2 
  16  chr16_79048626     AOna    G    T        0      0        2 
  16  chr16_79048626     ASom    G    T        0      0        2 
  16  chr16_79048626     HCab    G    T        1      2        2 
  16  chr16_79048626     HPrz    G    T        1      2        2 
  16  chr16_79048626     ZBoe    G    T        0      0        2 
  16  chr16_79048626     ZGre    G    T        0      0        2 
  16  chr16_79048626     ZHar    G    T        0      0        2 
  16  chr16_79048626   Sample    G    T        1      2        2 
  16  chr16_79051223     AAsi    C    T        0      0        2 
  16  chr16_79051223     AKia    C    T        0      0        2 
  16  chr16_79051223     AOna    C    T        0      0        2 
  16  chr16_79051223     ASom    C    T        0      0        2 
  16  chr16_79051223     HCab    C    T        1      2        2 
  16  chr16_79051223     HPrz    C    T        1      2        2 
  16  chr16_79051223     ZBoe    C    T        0      0        2 
  16  chr16_79051223     ZGre    C    T        0      0        2 
  16  chr16_79051223     ZHar    C    T        0      0        2 
  16  chr16_79051223   Sample    C    T        1      2        2 
  16  chr16_79056354     AAsi    A    G        0      0        2 
  16  chr16_79056354     AKia    A    G        0      0        2 
  16  chr16_79056354     AOna    A    G        0      0        2 
  16  chr16_79056354     ASom    A    G        0      0        2 
  16  chr16_79056354     HCab    A    G        0      0        2 
  16  chr16_79056354     HPrz    A    G        0      0        2 
  16  chr16_79056354     ZBoe    A    G      0.5      1        2 
  16  chr16_79056354     ZGre    A    G        0      0        2 
  16  chr16_79056354     ZHar    A    G        0      0        2 
  16  chr16_79056354   Sample    A    G        0      0        2 
  16  chr16_79058707     AAsi    A    G        0      0        2 
  16  chr16_79058707     AKia    A    G        0      0        2 
  16  chr16_79058707     AOna    A    G        0      0        2 
  16  chr16_79058707     ASom    A    G        0      0        2 
  16  chr16_79058707     HCab    A    G        1      2        2 
  16  chr16_79058707     HPrz    A    G        1      2        2 
  16  chr16_79058707     ZBoe    A    G        0      0        2 
  16  chr16_79058707     ZGre    A    G        0      0        2 
  16  chr16_79058707     ZHar    A    G        0      0        2 
  16  chr16_79058707   Sample    A    G        1      2        2 
  16  chr16_79065863     AAsi    A    C        0      0        2 
  16  chr16_79065863     AKia    A    C        0      0        2 
  16  chr16_79065863     AOna    A    C        0      0        2 
  16  chr16_79065863     ASom    A    C        0      0        2 
  16  chr16_79065863     HCab    A    C        1      2        2 
  16  chr16_79065863     HPrz    A    C        1      2        2 
  16  chr16_79065863     ZBoe    A    C        0      0        2 
  16  chr16_79065863     ZGre    A    C        0      0        2 
  16  chr16_79065863     ZHar    A    C        0      0        2 
  16  chr16_79065863   Sample    A    C        1      2        2 
  16  chr16_79073407     AAsi    C    G        0      0        2 
  16  chr16_79073407     AKia    C    G        0      0        2 
  16  chr16_79073407     AOna    C    G        0      0        2 
  16  chr16_79073407     ASom    C    G        0      0        2 
  16  chr16_79073407     HCab    C    G        1      2        2 
  16  chr16_79073407     HPrz    C    G        1      2        2 
  16  chr16_79073407     ZBoe    C    G        0      0        2 
  16  chr16_79073407     ZGre    C    G        0      0        2 
  16  chr16_79073407     ZHar    C    G        0      0        2 
  16  chr16_79073407   Sample    C    G        1      2        2 
  16  chr16_79076511     AAsi    G    C        1      2        2 
  16  chr16_79076511     AKia    G    C        0      0        2 
  16  chr16_79076511     AOna    G    C        0      0        2 
  16  chr16_79076511     ASom    G    C        1      2        2 
  16  chr16_79076511     HCab    G    C        1      2        2 
  16  chr16_79076511     HPrz    G    C        1      2        2 
  16  chr16_79076511     ZBoe    G    C        0      0        2 
  16  chr16_79076511     ZGre    G    C        0      0        2 
  16  chr16_79076511     ZHar    G    C        0      0        2 
  16  chr16_79076511   Sample    G    C        1      2        2 
  16  chr16_79080084     AAsi    C    A        0      0        2 
  16  chr16_79080084     AKia    C    A        1      2        2 
  16  chr16_79080084     AOna    C    A      0.5      1        2 
  16  chr16_79080084     ASom    C    A        0      0        2 
  16  chr16_79080084     HCab    C    A        0      0        2 
  16  chr16_79080084     HPrz    C    A        0      0        2 
  16  chr16_79080084     ZBoe    C    A        0      0        2 
  16  chr16_79080084     ZGre    C    A        0      0        2 
  16  chr16_79080084     ZHar    C    A        0      0        2 
  16  chr16_79080084   Sample    C    A        0      0        2 
  16  chr16_79084907     AAsi    T    C        0      0        2 
  16  chr16_79084907     AKia    T    C        0      0        2 
  16  chr16_79084907     AOna    T    C        0      0        2 
  16  chr16_79084907     ASom    T    C        1      2        2 
  16  chr16_79084907     HCab    T    C        0      0        2 
  16  chr16_79084907     HPrz    T    C        0      0        2 
  16  chr16_79084907     ZBoe    T    C        0      0        2 
  16  chr16_79084907     ZGre    T    C        0      0        2 
  16  chr16_79084907     ZHar    T    C        0      0        2 
  16  chr16_79084907   Sample    T    C        0      0        2 
  16  chr16_79086168     AAsi    G    A        0      0        2 
  16  chr16_79086168     AKia    G    A      0.5      1        2 
  16  chr16_79086168     AOna    G    A        0      0        2 
  16  chr16_79086168     ASom    G    A        0      0        2 
  16  chr16_79086168     HCab    G    A        0      0        2 
  16  chr16_79086168     HPrz    G    A        0      0        2 
  16  chr16_79086168     ZBoe    G    A        0      0        2 
  16  chr16_79086168     ZGre    G    A        0      0        2 
  16  chr16_79086168     ZHar    G    A        0      0        2 
  16  chr16_79086168   Sample    G    A        0      0        2 
  16  chr16_79096391     AAsi    T    G        0      0        2 
  16  chr16_79096391     AKia    T    G        0      0        2 
  16  chr16_79096391     AOna    T    G        0      0        2 
  16  chr16_79096391     ASom    T    G        0      0        2 
  16  chr16_79096391     HCab    T    G        0      0        2 
  16  chr16_79096391     HPrz    T    G        0      0        2 
  16  chr16_79096391     ZBoe    T    G      0.5      1        2 
  16  chr16_79096391     ZGre    T    G        0      0        2 
  16  chr16_79096391     ZHar    T    G        0      0        2 
  16  chr16_79096391   Sample    T    G        0      0        2 
  16  chr16_79101935     AAsi    A    G        0      0        2 
  16  chr16_79101935     AKia    A    G        0      0        2 
  16  chr16_79101935     AOna    A    G        0      0        2 
  16  chr16_79101935     ASom    A    G        0      0        2 
  16  chr16_79101935     HCab    A    G        0      0        2 
  16  chr16_79101935     HPrz    A    G        0      0        2 
  16  chr16_79101935     ZBoe    A    G        1      2        2 
  16  chr16_79101935     ZGre    A    G        1      2        2 
  16  chr16_79101935     ZHar    A    G        1      2        2 
  16  chr16_79101935   Sample    A    G        0      0        2 
  16  chr16_79106364     AAsi    C    A        0      0        2 
  16  chr16_79106364     AKia    C    A        0      0        2 
  16  chr16_79106364     AOna    C    A        0      0        2 
  16  chr16_79106364     ASom    C    A        0      0        2 
  16  chr16_79106364     HCab    C    A        0      0        2 
  16  chr16_79106364     HPrz    C    A        0      0        2 
  16  chr16_79106364     ZBoe    C    A      0.5      1        2 
  16  chr16_79106364     ZGre    C    A        0      0        2 
  16  chr16_79106364     ZHar    C    A        0      0        2 
  16  chr16_79106364   Sample    C    A        0      0        2 
  16  chr16_79106882     AAsi    A    G        0      0        2 
  16  chr16_79106882     AKia    A    G        0      0        2 
  16  chr16_79106882     AOna    A    G        0      0        2 
  16  chr16_79106882     ASom    A    G        0      0        2 
  16  chr16_79106882     HCab    A    G      0.5      1        2 
  16  chr16_79106882     HPrz    A    G        0      0        2 
  16  chr16_79106882     ZBoe    A    G        0      0        2 
  16  chr16_79106882     ZGre    A    G        0      0        2 
  16  chr16_79106882     ZHar    A    G        0      0        2 
  16  chr16_79106882   Sample    A    G        0      0        2 
  16  chr16_79107535     AAsi    A    C        1      2        2 
  16  chr16_79107535     AKia    A    C        0      0        2 
  16  chr16_79107535     AOna    A    C        0      0        2 
  16  chr16_79107535     ASom    A    C        1      2        2 
  16  chr16_79107535     HCab    A    C        0      0        2 
  16  chr16_79107535     HPrz    A    C        0      0        2 
  16  chr16_79107535     ZBoe    A    C        0      0        2 
  16  chr16_79107535     ZGre    A    C        0      0        2 
  16  chr16_79107535     ZHar    A    C        0      0        2 
  16  chr16_79107535   Sample    A    C        0      0        2 
  16  chr16_79112248     AAsi    G    A        0      0        2 
  16  chr16_79112248     AKia    G    A        0      0        2 
  16  chr16_79112248     AOna    G    A        0      0        2 
  16  chr16_79112248     ASom    G    A        0      0        2 
  16  chr16_79112248     HCab    G    A        1      2        2 
  16  chr16_79112248     HPrz    G    A        1      2        2 
  16  chr16_79112248     ZBoe    G    A        0      0        2 
  16  chr16_79112248     ZGre    G    A        0      0        2 
  16  chr16_79112248     ZHar    G    A        0      0        2 
  16  chr16_79112248   Sample    G    A        1      2        2 
  16  chr16_79115555     AAsi    G    A        0      0        2 
  16  chr16_79115555     AKia    G    A        0      0        2 
  16  chr16_79115555     AOna    G    A        0      0        2 
  16  chr16_79115555     ASom    G    A        0      0        2 
  16  chr16_79115555     HCab    G    A        1      2        2 
  16  chr16_79115555     HPrz    G    A        1      2        2 
  16  chr16_79115555     ZBoe    G    A        0      0        2 
  16  chr16_79115555     ZGre    G    A        0      0        2 
  16  chr16_79115555     ZHar    G    A        0      0        2 
  16  chr16_79115555   Sample    G    A        1      2        2 
  16  chr16_79117331     AAsi    C    T        0      0        2 
  16  chr16_79117331     AKia    C    T        0      0        2 
  16  chr16_79117331     AOna    C    T        0      0        2 
  16  chr16_79117331     ASom    C    T        0      0        2 
  16  chr16_79117331     HCab    C    T        0      0        2 
  16  chr16_79117331     HPrz    C    T        0      0        2 
  16  chr16_79117331     ZBoe    C    T      0.5      1        2 
  16  chr16_79117331     ZGre    C    T        0      0        2 
  16  chr16_79117331     ZHar    C    T        0      0        2 
  16  chr16_79117331   Sample    C    T        0      0        2 
  16  chr16_79117490     AAsi    A    G        0      0        2 
  16  chr16_79117490     AKia    A    G        0      0        2 
  16  chr16_79117490     AOna    A    G        0      0        2 
  16  chr16_79117490     ASom    A    G        0      0        2 
  16  chr16_79117490     HCab    A    G        0      0        2 
  16  chr16_79117490     HPrz    A    G        0      0        2 
  16  chr16_79117490     ZBoe    A    G        0      0        2 
  16  chr16_79117490     ZGre    A    G        1      2        2 
  16  chr16_79117490     ZHar    A    G        0      0        2 
  16  chr16_79117490   Sample    A    G        0      0        2 
  16  chr16_79136122     AAsi    G    T        0      0        2 
  16  chr16_79136122     AKia    G    T        0      0        2 
  16  chr16_79136122     AOna    G    T        0      0        2 
  16  chr16_79136122     ASom    G    T        0      0        2 
  16  chr16_79136122     HCab    G    T        0      0        2 
  16  chr16_79136122     HPrz    G    T        0      0        2 
  16  chr16_79136122     ZBoe    G    T        0      0        2 
  16  chr16_79136122     ZGre    G    T      0.5      1        2 
  16  chr16_79136122     ZHar    G    T        0      0        2 
  16  chr16_79136122   Sample    G    T        0      0        2 
  16  chr16_79136451     AAsi    A    G        0      0        2 
  16  chr16_79136451     AKia    A    G        0      0        2 
  16  chr16_79136451     AOna    A    G        0      0        2 
  16  chr16_79136451     ASom    A    G        0      0        2 
  16  chr16_79136451     HCab    A    G        0      0        2 
  16  chr16_79136451     HPrz    A    G        0      0        2 
  16  chr16_79136451     ZBoe    A    G      0.5      1        2 
  16  chr16_79136451     ZGre    A    G        0      0        2 
  16  chr16_79136451     ZHar    A    G        0      0        2 
  16  chr16_79136451   Sample    A    G        0      0        2 
  16  chr16_79139673     AAsi    T    C        0      0        2 
  16  chr16_79139673     AKia    T    C        0      0        2 
  16  chr16_79139673     AOna    T    C        0      0        2 
  16  chr16_79139673     ASom    T    C        0      0        2 
  16  chr16_79139673     HCab    T    C        0      0        2 
  16  chr16_79139673     HPrz    T    C        0      0        2 
  16  chr16_79139673     ZBoe    T    C        0      0        2 
  16  chr16_79139673     ZGre    T    C      0.5      1        2 
  16  chr16_79139673     ZHar    T    C        0      0        2 
  16  chr16_79139673   Sample    T    C        0      0        2 
  16  chr16_79141682     AAsi    A    G        0      0        2 
  16  chr16_79141682     AKia    A    G        0      0        2 
  16  chr16_79141682     AOna    A    G        0      0        2 
  16  chr16_79141682     ASom    A    G        0      0        2 
  16  chr16_79141682     HCab    A    G        0      0        2 
  16  chr16_79141682     HPrz    A    G        0      0        2 
  16  chr16_79141682     ZBoe    A    G        0      0        2 
  16  chr16_79141682     ZGre    A    G        0      0        2 
  16  chr16_79141682     ZHar    A    G      0.5      1        2 
  16  chr16_79141682   Sample    A    G        0      0        2 
  16  chr16_79143600     AAsi    G    T        0      0        2 
  16  chr16_79143600     AKia    G    T        0      0        2 
  16  chr16_79143600     AOna    G    T        0      0        2 
  16  chr16_79143600     ASom    G    T        0      0        2 
  16  chr16_79143600     HCab    G    T        0      0        2 
  16  chr16_79143600     HPrz    G    T        0      0        2 
  16  chr16_79143600     ZBoe    G    T        0      0        2 
  16  chr16_79143600     ZGre    G    T        0      0        2 
  16  chr16_79143600     ZHar    G    T        1      2        2 
  16  chr16_79143600   Sample    G    T        0      0        2 
  16  chr16_79145116     AAsi    G    C        0      0        2 
  16  chr16_79145116     AKia    G    C        0      0        2 
  16  chr16_79145116     AOna    G    C        0      0        2 
  16  chr16_79145116     ASom    G    C        0      0        2 
  16  chr16_79145116     HCab    G    C        0      0        2 
  16  chr16_79145116     HPrz    G    C        0      0        2 
  16  chr16_79145116     ZBoe    G    C        0      0        2 
  16  chr16_79145116     ZGre    G    C      0.5      1        2 
  16  chr16_79145116     ZHar    G    C        0      0        2 
  16  chr16_79145116   Sample    G    C        0      0        2 
  16  chr16_79155815     AAsi    C    T        1      2        2 
  16  chr16_79155815     AKia    C    T        0      0        2 
  16  chr16_79155815     AOna    C    T        0      0        2 
  16  chr16_79155815     ASom    C    T        0      0        2 
  16  chr16_79155815     HCab    C    T        0      0        2 
  16  chr16_79155815     HPrz    C    T        0      0        2 
  16  chr16_79155815     ZBoe    C    T        0      0        2 
  16  chr16_79155815     ZGre    C    T        0      0        2 
  16  chr16_79155815     ZHar    C    T        0      0        2 
  16  chr16_79155815   Sample    C    T        0      0        2 
  16  chr16_79161230     AAsi    T    C        0      0        2 
  16  chr16_79161230     AKia    T    C        1      2        2 
  16  chr16_79161230     AOna    T    C        0      0        2 
  16  chr16_79161230     ASom    T    C        0      0        2 
  16  chr16_79161230     HCab    T    C        0      0        2 
  16  chr16_79161230     HPrz    T    C        0      0        2 
  16  chr16_79161230     ZBoe    T    C        0      0        2 
  16  chr16_79161230     ZGre    T    C        0      0        2 
  16  chr16_79161230     ZHar    T    C        0      0        2 
  16  chr16_79161230   Sample    T    C        0      0        2 
  16  chr16_79165149     AAsi    A    G        0      0        2 
  16  chr16_79165149     AKia    A    G        0      0        2 
  16  chr16_79165149     AOna    A    G        0      0        2 
  16  chr16_79165149     ASom    A    G        0      0        2 
  16  chr16_79165149     HCab    A    G        1      2        2 
  16  chr16_79165149     HPrz    A    G        1      2        2 
  16  chr16_79165149     ZBoe    A    G        0      0        2 
  16  chr16_79165149     ZGre    A    G        0      0        2 
  16  chr16_79165149     ZHar    A    G        0      0        2 
  16  chr16_79165149   Sample    A    G        1      2        2 
  16  chr16_79167605     AAsi    T    C      0.5      1        2 
  16  chr16_79167605     AKia    T    C        0      0        2 
  16  chr16_79167605     AOna    T    C        0      0        2 
  16  chr16_79167605     ASom    T    C        0      0        2 
  16  chr16_79167605     HCab    T    C        0      0        2 
  16  chr16_79167605     HPrz    T    C        0      0        2 
  16  chr16_79167605     ZBoe    T    C        0      0        2 
  16  chr16_79167605     ZGre    T    C        0      0        2 
  16  chr16_79167605     ZHar    T    C        0      0        2 
  16  chr16_79167605   Sample    T    C        0      0        2 
  16  chr16_79172550     AAsi    G    A        0      0        2 
  16  chr16_79172550     AKia    G    A        0      0        2 
  16  chr16_79172550     AOna    G    A        0      0        2 
  16  chr16_79172550     ASom    G    A        0      0        2 
  16  chr16_79172550     HCab    G    A        1      2        2 
  16  chr16_79172550     HPrz    G    A        1      2        2 
  16  chr16_79172550     ZBoe    G    A        0      0        2 
  16  chr16_79172550     ZGre    G    A        0      0        2 
  16  chr16_79172550     ZHar    G    A        0      0        2 
  16  chr16_79172550   Sample    G    A        1      2        2 
  16  chr16_79178488     AAsi    G    A        0      0        2 
  16  chr16_79178488     AKia    G    A        0      0        2 
  16  chr16_79178488     AOna    G    A        0      0        2 
  16  chr16_79178488     ASom    G    A        0      0        2 
  16  chr16_79178488     HCab    G    A        0      0        2 
  16  chr16_79178488     HPrz    G    A        0      0        2 
  16  chr16_79178488     ZBoe    G    A        0      0        2 
  16  chr16_79178488     ZGre    G    A        1      2        2 
  16  chr16_79178488     ZHar    G    A        0      0        2 
  16  chr16_79178488   Sample    G    A        0      0        2 
  16  chr16_79178622     AAsi    C    T        0      0        2 
  16  chr16_79178622     AKia    C    T        0      0        2 
  16  chr16_79178622     AOna    C    T        1      2        2 
  16  chr16_79178622     ASom    C    T        0      0        2 
  16  chr16_79178622     HCab    C    T        0      0        2 
  16  chr16_79178622     HPrz    C    T        0      0        2 
  16  chr16_79178622     ZBoe    C    T        0      0        2 
  16  chr16_79178622     ZGre    C    T        0      0        2 
  16  chr16_79178622     ZHar    C    T        0      0        2 
  16  chr16_79178622   Sample    C    T        0      0        2 
  16  chr16_79178832     AAsi    T    C        0      0        2 
  16  chr16_79178832     AKia    T    C        1      2        2 
  16  chr16_79178832     AOna    T    C        0      0        2 
  16  chr16_79178832     ASom    T    C        0      0        2 
  16  chr16_79178832     HCab    T    C        0      0        2 
  16  chr16_79178832     HPrz    T    C        0      0        2 
  16  chr16_79178832     ZBoe    T    C        0      0        2 
  16  chr16_79178832     ZGre    T    C        0      0        2 
  16  chr16_79178832     ZHar    T    C        0      0        2 
  16  chr16_79178832   Sample    T    C        0      0        2 
  16  chr16_79179969     AAsi    A    G        0      0        2 
  16  chr16_79179969     AKia    A    G        0      0        2 
  16  chr16_79179969     AOna    A    G        0      0        2 
  16  chr16_79179969     ASom    A    G        0      0        2 
  16  chr16_79179969     HCab    A    G        1      2        2 
  16  chr16_79179969     HPrz    A    G        1      2        2 
  16  chr16_79179969     ZBoe    A    G        0      0        2 
  16  chr16_79179969     ZGre    A    G        0      0        2 
  16  chr16_79179969     ZHar    A    G        0      0        2 
  16  chr16_79179969   Sample    A    G        1      2        2 
  16  chr16_79181680     AAsi    G    A        0      0        2 
  16  chr16_79181680     AKia    G    A        1      2        2 
  16  chr16_79181680     AOna    G    A      0.5      1        2 
  16  chr16_79181680     ASom    G    A        0      0        2 
  16  chr16_79181680     HCab    G    A        0      0        2 
  16  chr16_79181680     HPrz    G    A        0      0        2 
  16  chr16_79181680     ZBoe    G    A        0      0        2 
  16  chr16_79181680     ZGre    G    A        0      0        2 
  16  chr16_79181680     ZHar    G    A        0      0        2 
  16  chr16_79181680   Sample    G    A        0      0        2 
  16  chr16_79192457     AAsi    G    A        0      0        2 
  16  chr16_79192457     AKia    G    A        0      0        2 
  16  chr16_79192457     AOna    G    A        0      0        2 
  16  chr16_79192457     ASom    G    A        0      0        2 
  16  chr16_79192457     HCab    G    A        1      2        2 
  16  chr16_79192457     HPrz    G    A        1      2        2 
  16  chr16_79192457     ZBoe    G    A        0      0        2 
  16  chr16_79192457     ZGre    G    A        0      0        2 
  16  chr16_79192457     ZHar    G    A        0      0        2 
  16  chr16_79192457   Sample    G    A        1      2        2 
  16  chr16_79197025     AAsi    G    A        0      0        2 
  16  chr16_79197025     AKia    G    A        0      0        2 
  16  chr16_79197025     AOna    G    A        0      0        2 
  16  chr16_79197025     ASom    G    A        0      0        2 
  16  chr16_79197025     HCab    G    A        0      0        2 
  16  chr16_79197025     HPrz    G    A        0      0        2 
  16  chr16_79197025     ZBoe    G    A      0.5      1        2 
  16  chr16_79197025     ZGre    G    A        0      0        2 
  16  chr16_79197025     ZHar    G    A        0      0        2 
  16  chr16_79197025   Sample    G    A        0      0        2 
  16  chr16_79198383     AAsi    G    A        0      0        2 
  16  chr16_79198383     AKia    G    A        0      0        2 
  16  chr16_79198383     AOna    G    A        0      0        2 
  16  chr16_79198383     ASom    G    A        0      0        2 
  16  chr16_79198383     HCab    G    A        1      2        2 
  16  chr16_79198383     HPrz    G    A        1      2        2 
  16  chr16_79198383     ZBoe    G    A        0      0        2 
  16  chr16_79198383     ZGre    G    A        0      0        2 
  16  chr16_79198383     ZHar    G    A        0      0        2 
  16  chr16_79198383   Sample    G    A        1      2        2 
  16  chr16_79201326     AAsi    A    G        0      0        2 
  16  chr16_79201326     AKia    A    G        0      0        2 
  16  chr16_79201326     AOna    A    G      0.5      1        2 
  16  chr16_79201326     ASom    A    G        0      0        2 
  16  chr16_79201326     HCab    A    G        0      0        2 
  16  chr16_79201326     HPrz    A    G        0      0        2 
  16  chr16_79201326     ZBoe    A    G        0      0        2 
  16  chr16_79201326     ZGre    A    G        0      0        2 
  16  chr16_79201326     ZHar    A    G        0      0        2 
  16  chr16_79201326   Sample    A    G        0      0        2 
  16  chr16_79212992     AAsi    G    C        0      0        2 
  16  chr16_79212992     AKia    G    C        1      2        2 
  16  chr16_79212992     AOna    G    C        1      2        2 
  16  chr16_79212992     ASom    G    C        0      0        2 
  16  chr16_79212992     HCab    G    C        0      0        2 
  16  chr16_79212992     HPrz    G    C        0      0        2 
  16  chr16_79212992     ZBoe    G    C        0      0        2 
  16  chr16_79212992     ZGre    G    C        0      0        2 
  16  chr16_79212992     ZHar    G    C        0      0        2 
  16  chr16_79212992   Sample    G    C        0      0        2 
  16  chr16_79216814     AAsi    C    A        0      0        2 
  16  chr16_79216814     AKia    C    A        1      2        2 
  16  chr16_79216814     AOna    C    A        1      2        2 
  16  chr16_79216814     ASom    C    A        0      0        2 
  16  chr16_79216814     HCab    C    A        0      0        2 
  16  chr16_79216814     HPrz    C    A        0      0        2 
  16  chr16_79216814     ZBoe    C    A        0      0        2 
  16  chr16_79216814     ZGre    C    A        0      0        2 
  16  chr16_79216814     ZHar    C    A        0      0        2 
  16  chr16_79216814   Sample    C    A        0      0        2 
  16  chr16_79219439     AAsi    T    C        0      0        2 
  16  chr16_79219439     AKia    T    C        0      0        2 
  16  chr16_79219439     AOna    T    C        0      0        2 
  16  chr16_79219439     ASom    T    C        1      2        2 
  16  chr16_79219439     HCab    T    C        0      0        2 
  16  chr16_79219439     HPrz    T    C        0      0        2 
  16  chr16_79219439     ZBoe    T    C        0      0        2 
  16  chr16_79219439     ZGre    T    C        0      0        2 
  16  chr16_79219439     ZHar    T    C        0      0        2 
  16  chr16_79219439   Sample    T    C        0      0        2 
  16  chr16_79225545     AAsi    T    C        0      0        2 
  16  chr16_79225545     AKia    T    C        0      0        2 
  16  chr16_79225545     AOna    T    C        0      0        2 
  16  chr16_79225545     ASom    T    C        0      0        2 
  16  chr16_79225545     HCab    T    C        1      2        2 
  16  chr16_79225545     HPrz    T    C        1      2        2 
  16  chr16_79225545     ZBoe    T    C        0      0        2 
  16  chr16_79225545     ZGre    T    C        0      0        2 
  16  chr16_79225545     ZHar    T    C        0      0        2 
  16  chr16_79225545   Sample    T    C        1      2        2 
  16  chr16_79229844     AAsi    C    T        0      0        2 
  16  chr16_79229844     AKia    C    T        0      0        2 
  16  chr16_79229844     AOna    C    T        0      0        2 
  16  chr16_79229844     ASom    C    T        0      0        2 
  16  chr16_79229844     HCab    C    T        1      2        2 
  16  chr16_79229844     HPrz    C    T        1      2        2 
  16  chr16_79229844     ZBoe    C    T        0      0        2 
  16  chr16_79229844     ZGre    C    T        0      0        2 
  16  chr16_79229844     ZHar    C    T        0      0        2 
  16  chr16_79229844   Sample    C    T        1      2        2 
  16  chr16_79231274     AAsi    G    A        0      0        2 
  16  chr16_79231274     AKia    G    A        0      0        2 
  16  chr16_79231274     AOna    G    A        0      0        2 
  16  chr16_79231274     ASom    G    A        0      0        2 
  16  chr16_79231274     HCab    G    A        1      2        2 
  16  chr16_79231274     HPrz    G    A        1      2        2 
  16  chr16_79231274     ZBoe    G    A        0      0        2 
  16  chr16_79231274     ZGre    G    A        0      0        2 
  16  chr16_79231274     ZHar    G    A        0      0        2 
  16  chr16_79231274   Sample    G    A        1      2        2 
  16  chr16_79234751     AAsi    A    T        0      0        2 
  16  chr16_79234751     AKia    A    T        0      0        2 
  16  chr16_79234751     AOna    A    T        0      0        2 
  16  chr16_79234751     ASom    A    T        0      0        2 
  16  chr16_79234751     HCab    A    T        0      0        2 
  16  chr16_79234751     HPrz    A    T        0      0        2 
  16  chr16_79234751     ZBoe    A    T      0.5      1        2 
  16  chr16_79234751     ZGre    A    T        0      0        2 
  16  chr16_79234751     ZHar    A    T        0      0        2 
  16  chr16_79234751   Sample    A    T        0      0        2 
  16  chr16_79238714     AAsi    G    A        0      0        2 
  16  chr16_79238714     AKia    G    A        0      0        2 
  16  chr16_79238714     AOna    G    A        0      0        2 
  16  chr16_79238714     ASom    G    A        0      0        2 
  16  chr16_79238714     HCab    G    A        1      2        2 
  16  chr16_79238714     HPrz    G    A        1      2        2 
  16  chr16_79238714     ZBoe    G    A        0      0        2 
  16  chr16_79238714     ZGre    G    A        0      0        2 
  16  chr16_79238714     ZHar    G    A        0      0        2 
  16  chr16_79238714   Sample    G    A        1      2        2 
  16  chr16_79245268     AAsi    G    A        0      0        2 
  16  chr16_79245268     AKia    G    A        0      0        2 
  16  chr16_79245268     AOna    G    A        0      0        2 
  16  chr16_79245268     ASom    G    A        0      0        2 
  16  chr16_79245268     HCab    G    A        1      2        2 
  16  chr16_79245268     HPrz    G    A        1      2        2 
  16  chr16_79245268     ZBoe    G    A        0      0        2 
  16  chr16_79245268     ZGre    G    A        0      0        2 
  16  chr16_79245268     ZHar    G    A        0      0        2 
  16  chr16_79245268   Sample    G    A        1      2        2 
  16  chr16_79248059     AAsi    C    T        0      0        2 
  16  chr16_79248059     AKia    C    T        0      0        2 
  16  chr16_79248059     AOna    C    T        0      0        2 
  16  chr16_79248059     ASom    C    T        0      0        2 
  16  chr16_79248059     HCab    C    T        1      2        2 
  16  chr16_79248059     HPrz    C    T        1      2        2 
  16  chr16_79248059     ZBoe    C    T        0      0        2 
  16  chr16_79248059     ZGre    C    T        0      0        2 
  16  chr16_79248059     ZHar    C    T        0      0        2 
  16  chr16_79248059   Sample    C    T        1      2        2 
  16  chr16_79249953     AAsi    G    A        0      0        2 
  16  chr16_79249953     AKia    G    A        0      0        2 
  16  chr16_79249953     AOna    G    A        0      0        2 
  16  chr16_79249953     ASom    G    A        0      0        2 
  16  chr16_79249953     HCab    G    A        0      0        2 
  16  chr16_79249953     HPrz    G    A      0.5      1        2 
  16  chr16_79249953     ZBoe    G    A        0      0        2 
  16  chr16_79249953     ZGre    G    A        0      0        2 
  16  chr16_79249953     ZHar    G    A        0      0        2 
  16  chr16_79249953   Sample    G    A        0      0        2 
  16  chr16_79259440     AAsi    C    G        0      0        2 
  16  chr16_79259440     AKia    C    G        0      0        2 
  16  chr16_79259440     AOna    C    G        0      0        2 
  16  chr16_79259440     ASom    C    G        0      0        2 
  16  chr16_79259440     HCab    C    G        0      0        2 
  16  chr16_79259440     HPrz    C    G      0.5      1        2 
  16  chr16_79259440     ZBoe    C    G        0      0        2 
  16  chr16_79259440     ZGre    C    G        0      0        2 
  16  chr16_79259440     ZHar    C    G        0      0        2 
  16  chr16_79259440   Sample    C    G        0      0        2 
  16  chr16_79260873     AAsi    C    G        0      0        2 
  16  chr16_79260873     AKia    C    G        0      0        2 
  16  chr16_79260873     AOna    C    G        0      0        2 
  16  chr16_79260873     ASom    C    G        0      0        2 
  16  chr16_79260873     HCab    C    G        1      2        2 
  16  chr16_79260873     HPrz    C    G        1      2        2 
  16  chr16_79260873     ZBoe    C    G        0      0        2 
  16  chr16_79260873     ZGre    C    G        0      0        2 
  16  chr16_79260873     ZHar    C    G        0      0        2 
  16  chr16_79260873   Sample    C    G        1      2        2 
  16  chr16_79264070     AAsi    A    G        0      0        2 
  16  chr16_79264070     AKia    A    G        0      0        2 
  16  chr16_79264070     AOna    A    G        0      0        2 
  16  chr16_79264070     ASom    A    G        0      0        2 
  16  chr16_79264070     HCab    A    G        1      2        2 
  16  chr16_79264070     HPrz    A    G        1      2        2 
  16  chr16_79264070     ZBoe    A    G        0      0        2 
  16  chr16_79264070     ZGre    A    G        0      0        2 
  16  chr16_79264070     ZHar    A    G        0      0        2 
  16  chr16_79264070   Sample    A    G        1      2        2 
  16  chr16_79267322     AAsi    G    A        0      0        2 
  16  chr16_79267322     AKia    G    A        0      0        2 
  16  chr16_79267322     AOna    G    A        0      0        2 
  16  chr16_79267322     ASom    G    A        0      0        2 
  16  chr16_79267322     HCab    G    A        1      2        2 
  16  chr16_79267322     HPrz    G    A        1      2        2 
  16  chr16_79267322     ZBoe    G    A        0      0        2 
  16  chr16_79267322     ZGre    G    A        0      0        2 
  16  chr16_79267322     ZHar    G    A        0      0        2 
  16  chr16_79267322   Sample    G    A        1      2        2 
  16  chr16_79270781     AAsi    T    C        1      2        2 
  16  chr16_79270781     AKia    T    C        0      0        2 
  16  chr16_79270781     AOna    T    C        0      0        2 
  16  chr16_79270781     ASom    T    C        1      2        2 
  16  chr16_79270781     HCab    T    C        0      0        2 
  16  chr16_79270781     HPrz    T    C        0      0        2 
  16  chr16_79270781     ZBoe    T    C        0      0        2 
  16  chr16_79270781     ZGre    T    C        0      0        2 
  16  chr16_79270781     ZHar    T    C        0      0        2 
  16  chr16_79270781   Sample    T    C        0      0        2 
  16  chr16_79273075     AAsi    C    T        1      2        2 
  16  chr16_79273075     AKia    C    T        0      0        2 
  16  chr16_79273075     AOna    C    T        0      0        2 
  16  chr16_79273075     ASom    C    T        1      2        2 
  16  chr16_79273075     HCab    C    T        0      0        2 
  16  chr16_79273075     HPrz    C    T        0      0        2 
  16  chr16_79273075     ZBoe    C    T        0      0        2 
  16  chr16_79273075     ZGre    C    T        0      0        2 
  16  chr16_79273075     ZHar    C    T        0      0        2 
  16  chr16_79273075   Sample    C    T        0      0        2 
  16  chr16_79285596     AAsi    G    C        0      0        2 
  16  chr16_79285596     AKia    G    C        0      0        2 
  16  chr16_79285596     AOna    G    C        0      0        2 
  16  chr16_79285596     ASom    G    C        0      0        2 
  16  chr16_79285596     HCab    G    C        1      2        2 
  16  chr16_79285596     HPrz    G    C        1      2        2 
  16  chr16_79285596     ZBoe    G    C        0      0        2 
  16  chr16_79285596     ZGre    G    C        0      0        2 
  16  chr16_79285596     ZHar    G    C        0      0        2 
  16  chr16_79285596   Sample    G    C        1      2        2 
  16  chr16_79286248     AAsi    T    C        0      0        2 
  16  chr16_79286248     AKia    T    C        0      0        2 
  16  chr16_79286248     AOna    T    C        1      2        2 
  16  chr16_79286248     ASom    T    C        0      0        2 
  16  chr16_79286248     HCab    T    C        0      0        2 
  16  chr16_79286248     HPrz    T    C        0      0        2 
  16  chr16_79286248     ZBoe    T    C        0      0        2 
  16  chr16_79286248     ZGre    T    C        0      0        2 
  16  chr16_79286248     ZHar    T    C        0      0        2 
  16  chr16_79286248   Sample    T    C        0      0        2 
  16  chr16_79290452     AAsi    T    G        0      0        2 
  16  chr16_79290452     AKia    T    G        0      0        2 
  16  chr16_79290452     AOna    T    G        0      0        2 
  16  chr16_79290452     ASom    T    G        1      2        2 
  16  chr16_79290452     HCab    T    G        0      0        2 
  16  chr16_79290452     HPrz    T    G        0      0        2 
  16  chr16_79290452     ZBoe    T    G        0      0        2 
  16  chr16_79290452     ZGre    T    G        0      0        2 
  16  chr16_79290452     ZHar    T    G        0      0        2 
  16  chr16_79290452   Sample    T    G        0      0        2 
  16  chr16_79296568     AAsi    T    C        1      2        2 
  16  chr16_79296568     AKia    T    C        0      0        2 
  16  chr16_79296568     AOna    T    C        1      2        2 
  16  chr16_79296568     ASom    T    C        1      2        2 
  16  chr16_79296568     HCab    T    C        0      0        2 
  16  chr16_79296568     HPrz    T    C        0      0        2 
  16  chr16_79296568     ZBoe    T    C        1      2        2 
  16  chr16_79296568     ZGre    T    C        0      0        2 
  16  chr16_79296568     ZHar    T    C        1      2        2 
  16  chr16_79296568   Sample    T    C        0      0        2 
  16  chr16_79299391     AAsi    G    A        0      0        2 
  16  chr16_79299391     AKia    G    A        0      0        2 
  16  chr16_79299391     AOna    G    A        0      0        2 
  16  chr16_79299391     ASom    G    A        0      0        2 
  16  chr16_79299391     HCab    G    A        1      2        2 
  16  chr16_79299391     HPrz    G    A        1      2        2 
  16  chr16_79299391     ZBoe    G    A        0      0        2 
  16  chr16_79299391     ZGre    G    A        0      0        2 
  16  chr16_79299391     ZHar    G    A        0      0        2 
  16  chr16_79299391   Sample    G    A        1      2        2 
  16  chr16_79302755     AAsi    A    G      0.5      1        2 
  16  chr16_79302755     AKia    A    G        0      0        2 
  16  chr16_79302755     AOna    A    G        0      0        2 
  16  chr16_79302755     ASom    A    G        0      0        2 
  16  chr16_79302755     HCab    A    G        0      0        2 
  16  chr16_79302755     HPrz    A    G        0      0        2 
  16  chr16_79302755     ZBoe    A    G        0      0        2 
  16  chr16_79302755     ZGre    A    G        0      0        2 
  16  chr16_79302755     ZHar    A    G        0      0        2 
  16  chr16_79302755   Sample    A    G        0      0        2 
  16  chr16_79302826     AAsi    A    T        1      2        2 
  16  chr16_79302826     AKia    A    T      0.5      1        2 
  16  chr16_79302826     AOna    A    T      0.5      1        2 
  16  chr16_79302826     ASom    A    T        0      0        2 
  16  chr16_79302826     HCab    A    T        0      0        2 
  16  chr16_79302826     HPrz    A    T        0      0        2 
  16  chr16_79302826     ZBoe    A    T        0      0        2 
  16  chr16_79302826     ZGre    A    T        0      0        2 
  16  chr16_79302826     ZHar    A    T        0      0        2 
  16  chr16_79302826   Sample    A    T        0      0        2 
  16  chr16_79310618     AAsi    G    A        0      0        2 
  16  chr16_79310618     AKia    G    A        0      0        2 
  16  chr16_79310618     AOna    G    A      0.5      1        2 
  16  chr16_79310618     ASom    G    A        0      0        2 
  16  chr16_79310618     HCab    G    A        0      0        2 
  16  chr16_79310618     HPrz    G    A        0      0        2 
  16  chr16_79310618     ZBoe    G    A        0      0        2 
  16  chr16_79310618     ZGre    G    A        0      0        2 
  16  chr16_79310618     ZHar    G    A        0      0        2 
  16  chr16_79310618   Sample    G    A        0      0        2 
  16  chr16_79313133     AAsi    T    C        0      0        2 
  16  chr16_79313133     AKia    T    C        0      0        2 
  16  chr16_79313133     AOna    T    C      0.5      1        2 
  16  chr16_79313133     ASom    T    C        0      0        2 
  16  chr16_79313133     HCab    T    C        0      0        2 
  16  chr16_79313133     HPrz    T    C        0      0        2 
  16  chr16_79313133     ZBoe    T    C        0      0        2 
  16  chr16_79313133     ZGre    T    C        0      0        2 
  16  chr16_79313133     ZHar    T    C        0      0        2 
  16  chr16_79313133   Sample    T    C        0      0        2 
  16  chr16_79315196     AAsi    A    G        0      0        2 
  16  chr16_79315196     AKia    A    G        1      2        2 
  16  chr16_79315196     AOna    A    G        0      0        2 
  16  chr16_79315196     ASom    A    G        0      0        2 
  16  chr16_79315196     HCab    A    G        0      0        2 
  16  chr16_79315196     HPrz    A    G        0      0        2 
  16  chr16_79315196     ZBoe    A    G        1      2        2 
  16  chr16_79315196     ZGre    A    G        0      0        2 
  16  chr16_79315196     ZHar    A    G      0.5      1        2 
  16  chr16_79315196   Sample    A    G        0      0        2 
  16  chr16_79328791     AAsi    A    G        0      0        2 
  16  chr16_79328791     AKia    A    G        0      0        2 
  16  chr16_79328791     AOna    A    G        0      0        2 
  16  chr16_79328791     ASom    A    G        0      0        2 
  16  chr16_79328791     HCab    A    G        0      0        2 
  16  chr16_79328791     HPrz    A    G        0      0        2 
  16  chr16_79328791     ZBoe    A    G        1      2        2 
  16  chr16_79328791     ZGre    A    G        1      2        2 
  16  chr16_79328791     ZHar    A    G        1      2        2 
  16  chr16_79328791   Sample    A    G        0      0        2 
  16  chr16_79332052     AAsi    A    G        0      0        2 
  16  chr16_79332052     AKia    A    G        0      0        2 
  16  chr16_79332052     AOna    A    G        0      0        2 
  16  chr16_79332052     ASom    A    G        0      0        2 
  16  chr16_79332052     HCab    A    G      0.5      1        2 
  16  chr16_79332052     HPrz    A    G      0.5      1        2 
  16  chr16_79332052     ZBoe    A    G        0      0        2 
  16  chr16_79332052     ZGre    A    G        0      0        2 
  16  chr16_79332052     ZHar    A    G        0      0        2 
  16  chr16_79332052   Sample    A    G        0      0        2 
  16  chr16_79344171     AAsi    G    C        0      0        2 
  16  chr16_79344171     AKia    G    C        0      0        2 
  16  chr16_79344171     AOna    G    C        0      0        2 
  16  chr16_79344171     ASom    G    C        0      0        2 
  16  chr16_79344171     HCab    G    C        0      0        2 
  16  chr16_79344171     HPrz    G    C        0      0        2 
  16  chr16_79344171     ZBoe    G    C        0      0        2 
  16  chr16_79344171     ZGre    G    C        1      2        2 
  16  chr16_79344171     ZHar    G    C        0      0        2 
  16  chr16_79344171   Sample    G    C        0      0        2 
  16  chr16_79346632     AAsi    C    A        0      0        2 
  16  chr16_79346632     AKia    C    A        0      0        2 
  16  chr16_79346632     AOna    C    A        0      0        2 
  16  chr16_79346632     ASom    C    A        0      0        2 
  16  chr16_79346632     HCab    C    A        1      2        2 
  16  chr16_79346632     HPrz    C    A        1      2        2 
  16  chr16_79346632     ZBoe    C    A        0      0        2 
  16  chr16_79346632     ZGre    C    A        0      0        2 
  16  chr16_79346632     ZHar    C    A        0      0        2 
  16  chr16_79346632   Sample    C    A        1      2        2 
  16  chr16_79349474     AAsi    A    G        0      0        2 
  16  chr16_79349474     AKia    A    G        0      0        2 
  16  chr16_79349474     AOna    A    G        0      0        2 
  16  chr16_79349474     ASom    A    G        0      0        2 
  16  chr16_79349474     HCab    A    G        1      2        2 
  16  chr16_79349474     HPrz    A    G      0.5      1        2 
  16  chr16_79349474     ZBoe    A    G        0      0        2 
  16  chr16_79349474     ZGre    A    G        0      0        2 
  16  chr16_79349474     ZHar    A    G        0      0        2 
  16  chr16_79349474   Sample    A    G        1      2        2 
  16  chr16_79350213     AAsi    C    T        1      2        2 
  16  chr16_79350213     AKia    C    T        1      2        2 
  16  chr16_79350213     AOna    C    T      0.5      1        2 
  16  chr16_79350213     ASom    C    T        1      2        2 
  16  chr16_79350213     HCab    C    T        0      0        2 
  16  chr16_79350213     HPrz    C    T        0      0        2 
  16  chr16_79350213     ZBoe    C    T        0      0        2 
  16  chr16_79350213     ZGre    C    T        0      0        2 
  16  chr16_79350213     ZHar    C    T        0      0        2 
  16  chr16_79350213   Sample    C    T        0      0        2 
  16  chr16_79351762     AAsi    A    G        0      0        2 
  16  chr16_79351762     AKia    A    G        0      0        2 
  16  chr16_79351762     AOna    A    G        0      0        2 
  16  chr16_79351762     ASom    A    G        0      0        2 
  16  chr16_79351762     HCab    A    G        1      2        2 
  16  chr16_79351762     HPrz    A    G        1      2        2 
  16  chr16_79351762     ZBoe    A    G        0      0        2 
  16  chr16_79351762     ZGre    A    G        0      0        2 
  16  chr16_79351762     ZHar    A    G        0      0        2 
  16  chr16_79351762   Sample    A    G        1      2        2 
  16  chr16_79358810     AAsi    G    A        0      0        2 
  16  chr16_79358810     AKia    G    A        0      0        2 
  16  chr16_79358810     AOna    G    A        0      0        2 
  16  chr16_79358810     ASom    G    A        0      0        2 
  16  chr16_79358810     HCab    G    A        0      0        2 
  16  chr16_79358810     HPrz    G    A        0      0        2 
  16  chr16_79358810     ZBoe    G    A      0.5      1        2 
  16  chr16_79358810     ZGre    G    A        0      0        2 
  16  chr16_79358810     ZHar    G    A        0      0        2 
  16  chr16_79358810   Sample    G    A        0      0        2 
  16  chr16_79360653     AAsi    T    C        0      0        2 
  16  chr16_79360653     AKia    T    C        0      0        2 
  16  chr16_79360653     AOna    T    C        0      0        2 
  16  chr16_79360653     ASom    T    C        0      0        2 
  16  chr16_79360653     HCab    T    C      0.5      1        2 
  16  chr16_79360653     HPrz    T    C        0      0        2 
  16  chr16_79360653     ZBoe    T    C        0      0        2 
  16  chr16_79360653     ZGre    T    C        0      0        2 
  16  chr16_79360653     ZHar    T    C        0      0        2 
  16  chr16_79360653   Sample    T    C        0      0        2 
  16  chr16_79367141     AAsi    G    A        0      0        2 
  16  chr16_79367141     AKia    G    A        0      0        2 
  16  chr16_79367141     AOna    G    A        0      0        2 
  16  chr16_79367141     ASom    G    A        0      0        2 
  16  chr16_79367141     HCab    G    A        1      2        2 
  16  chr16_79367141     HPrz    G    A        1      2        2 
  16  chr16_79367141     ZBoe    G    A        0      0        2 
  16  chr16_79367141     ZGre    G    A        0      0        2 
  16  chr16_79367141     ZHar    G    A        0      0        2 
  16  chr16_79367141   Sample    G    A        1      2        2 
  16  chr16_79369141     AAsi    A    C        0      0        2 
  16  chr16_79369141     AKia    A    C        0      0        2 
  16  chr16_79369141     AOna    A    C      0.5      1        2 
  16  chr16_79369141     ASom    A    C        0      0        2 
  16  chr16_79369141     HCab    A    C        0      0        2 
  16  chr16_79369141     HPrz    A    C        0      0        2 
  16  chr16_79369141     ZBoe    A    C        0      0        2 
  16  chr16_79369141     ZGre    A    C        0      0        2 
  16  chr16_79369141     ZHar    A    C        0      0        2 
  16  chr16_79369141   Sample    A    C        0      0        2 
  16  chr16_79372987     AAsi    C    T        0      0        2 
  16  chr16_79372987     AKia    C    T        0      0        2 
  16  chr16_79372987     AOna    C    T      0.5      1        2 
  16  chr16_79372987     ASom    C    T        0      0        2 
  16  chr16_79372987     HCab    C    T        0      0        2 
  16  chr16_79372987     HPrz    C    T        0      0        2 
  16  chr16_79372987     ZBoe    C    T        0      0        2 
  16  chr16_79372987     ZGre    C    T        0      0        2 
  16  chr16_79372987     ZHar    C    T        0      0        2 
  16  chr16_79372987   Sample    C    T        0      0        2 
  16  chr16_79378066     AAsi    G    A        0      0        2 
  16  chr16_79378066     AKia    G    A        0      0        2 
  16  chr16_79378066     AOna    G    A      0.5      1        2 
  16  chr16_79378066     ASom    G    A        0      0        2 
  16  chr16_79378066     HCab    G    A        0      0        2 
  16  chr16_79378066     HPrz    G    A        0      0        2 
  16  chr16_79378066     ZBoe    G    A        1      2        2 
  16  chr16_79378066     ZGre    G    A        1      2        2 
  16  chr16_79378066     ZHar    G    A        1      2        2 
  16  chr16_79378066   Sample    G    A        0      0        2 
  16  chr16_79383501     AAsi    C    G        0      0        2 
  16  chr16_79383501     AKia    C    G        0      0        2 
  16  chr16_79383501     AOna    C    G        0      0        2 
  16  chr16_79383501     ASom    C    G        0      0        2 
  16  chr16_79383501     HCab    C    G        0      0        2 
  16  chr16_79383501     HPrz    C    G        0      0        2 
  16  chr16_79383501     ZBoe    C    G      0.5      1        2 
  16  chr16_79383501     ZGre    C    G        0      0        2 
  16  chr16_79383501     ZHar    C    G        0      0        2 
  16  chr16_79383501   Sample    C    G        0      0        2 
  16  chr16_79387640     AAsi    G    C        0      0        2 
  16  chr16_79387640     AKia    G    C        0      0        2 
  16  chr16_79387640     AOna    G    C      0.5      1        2 
  16  chr16_79387640     ASom    G    C        0      0        2 
  16  chr16_79387640     HCab    G    C        0      0        2 
  16  chr16_79387640     HPrz    G    C        0      0        2 
  16  chr16_79387640     ZBoe    G    C        0      0        2 
  16  chr16_79387640     ZGre    G    C        0      0        2 
  16  chr16_79387640     ZHar    G    C        0      0        2 
  16  chr16_79387640   Sample    G    C        0      0        2 
  16  chr16_79388461     AAsi    C    T        0      0        2 
  16  chr16_79388461     AKia    C    T        0      0        2 
  16  chr16_79388461     AOna    C    T        0      0        2 
  16  chr16_79388461     ASom    C    T        0      0        2 
  16  chr16_79388461     HCab    C    T        0      0        2 
  16  chr16_79388461     HPrz    C    T        0      0        2 
  16  chr16_79388461     ZBoe    C    T        1      2        2 
  16  chr16_79388461     ZGre    C    T        1      2        2 
  16  chr16_79388461     ZHar    C    T        1      2        2 
  16  chr16_79388461   Sample    C    T        0      0        2 
  16  chr16_79388949     AAsi    G    A        0      0        2 
  16  chr16_79388949     AKia    G    A        0      0        2 
  16  chr16_79388949     AOna    G    A        0      0        2 
  16  chr16_79388949     ASom    G    A        0      0        2 
  16  chr16_79388949     HCab    G    A        1      2        2 
  16  chr16_79388949     HPrz    G    A        1      2        2 
  16  chr16_79388949     ZBoe    G    A        0      0        2 
  16  chr16_79388949     ZGre    G    A        0      0        2 
  16  chr16_79388949     ZHar    G    A        0      0        2 
  16  chr16_79388949   Sample    G    A        1      2        2 
  16  chr16_79389821     AAsi    A    C        0      0        2 
  16  chr16_79389821     AKia    A    C        0      0        2 
  16  chr16_79389821     AOna    A    C        0      0        2 
  16  chr16_79389821     ASom    A    C        0      0        2 
  16  chr16_79389821     HCab    A    C        1      2        2 
  16  chr16_79389821     HPrz    A    C        1      2        2 
  16  chr16_79389821     ZBoe    A    C        0      0        2 
  16  chr16_79389821     ZGre    A    C        0      0        2 
  16  chr16_79389821     ZHar    A    C        0      0        2 
  16  chr16_79389821   Sample    A    C        1      2        2 
  16  chr16_79400395     AAsi    A    G        0      0        2 
  16  chr16_79400395     AKia    A    G        0      0        2 
  16  chr16_79400395     AOna    A    G        0      0        2 
  16  chr16_79400395     ASom    A    G        0      0        2 
  16  chr16_79400395     HCab    A    G        0      0        2 
  16  chr16_79400395     HPrz    A    G      0.5      1        2 
  16  chr16_79400395     ZBoe    A    G        0      0        2 
  16  chr16_79400395     ZGre    A    G        0      0        2 
  16  chr16_79400395     ZHar    A    G        0      0        2 
  16  chr16_79400395   Sample    A    G        0      0        2 
  16  chr16_79402810     AAsi    G    A        0      0        2 
  16  chr16_79402810     AKia    G    A        0      0        2 
  16  chr16_79402810     AOna    G    A        0      0        2 
  16  chr16_79402810     ASom    G    A        0      0        2 
  16  chr16_79402810     HCab    G    A        1      2        2 
  16  chr16_79402810     HPrz    G    A        1      2        2 
  16  chr16_79402810     ZBoe    G    A        0      0        2 
  16  chr16_79402810     ZGre    G    A        0      0        2 
  16  chr16_79402810     ZHar    G    A        0      0        2 
  16  chr16_79402810   Sample    G    A        1      2        2 
  16  chr16_79405318     AAsi    A    G        1      2        2 
  16  chr16_79405318     AKia    A    G        0      0        2 
  16  chr16_79405318     AOna    A    G        0      0        2 
  16  chr16_79405318     ASom    A    G        1      2        2 
  16  chr16_79405318     HCab    A    G        0      0        2 
  16  chr16_79405318     HPrz    A    G        0      0        2 
  16  chr16_79405318     ZBoe    A    G        0      0        2 
  16  chr16_79405318     ZGre    A    G        0      0        2 
  16  chr16_79405318     ZHar    A    G        0      0        2 
  16  chr16_79405318   Sample    A    G        0      0        2 
  16  chr16_79405632     AAsi    C    T        1      2        2 
  16  chr16_79405632     AKia    C    T        0      0        2 
  16  chr16_79405632     AOna    C    T        1      2        2 
  16  chr16_79405632     ASom    C    T        1      2        2 
  16  chr16_79405632     HCab    C    T        0      0        2 
  16  chr16_79405632     HPrz    C    T        0      0        2 
  16  chr16_79405632     ZBoe    C    T        0      0        2 
  16  chr16_79405632     ZGre    C    T        0      0        2 
  16  chr16_79405632     ZHar    C    T        0      0        2 
  16  chr16_79405632   Sample    C    T        0      0        2 
  16  chr16_79406865     AAsi    C    T        0      0        2 
  16  chr16_79406865     AKia    C    T        0      0        2 
  16  chr16_79406865     AOna    C    T        0      0        2 
  16  chr16_79406865     ASom    C    T        0      0        2 
  16  chr16_79406865     HCab    C    T        1      2        2 
  16  chr16_79406865     HPrz    C    T        1      2        2 
  16  chr16_79406865     ZBoe    C    T        0      0        2 
  16  chr16_79406865     ZGre    C    T        0      0        2 
  16  chr16_79406865     ZHar    C    T        0      0        2 
  16  chr16_79406865   Sample    C    T        1      2        2 
  16  chr16_79415263     AAsi    G    A        1      2        2 
  16  chr16_79415263     AKia    G    A        0      0        2 
  16  chr16_79415263     AOna    G    A        0      0        2 
  16  chr16_79415263     ASom    G    A        0      0        2 
  16  chr16_79415263     HCab    G    A        0      0        2 
  16  chr16_79415263     HPrz    G    A        0      0        2 
  16  chr16_79415263     ZBoe    G    A        0      0        2 
  16  chr16_79415263     ZGre    G    A        0      0        2 
  16  chr16_79415263     ZHar    G    A        0      0        2 
  16  chr16_79415263   Sample    G    A        0      0        2 
  16  chr16_79428893     AAsi    G    A        0      0        2 
  16  chr16_79428893     AKia    G    A        0      0        2 
  16  chr16_79428893     AOna    G    A        0      0        2 
  16  chr16_79428893     ASom    G    A        1      2        2 
  16  chr16_79428893     HCab    G    A        0      0        2 
  16  chr16_79428893     HPrz    G    A        0      0        2 
  16  chr16_79428893     ZBoe    G    A        0      0        2 
  16  chr16_79428893     ZGre    G    A        0      0        2 
  16  chr16_79428893     ZHar    G    A        0      0        2 
  16  chr16_79428893   Sample    G    A        0      0        2 
  16  chr16_79431797     AAsi    G    A        0      0        2 
  16  chr16_79431797     AKia    G    A        0      0        2 
  16  chr16_79431797     AOna    G    A        0      0        2 
  16  chr16_79431797     ASom    G    A        0      0        2 
  16  chr16_79431797     HCab    G    A        1      2        2 
  16  chr16_79431797     HPrz    G    A        1      2        2 
  16  chr16_79431797     ZBoe    G    A        0      0        2 
  16  chr16_79431797     ZGre    G    A        0      0        2 
  16  chr16_79431797     ZHar    G    A        0      0        2 
  16  chr16_79431797   Sample    G    A        1      2        2 
  16  chr16_79432830     AAsi    T    C        0      0        2 
  16  chr16_79432830     AKia    T    C        0      0        2 
  16  chr16_79432830     AOna    T    C        0      0        2 
  16  chr16_79432830     ASom    T    C        0      0        2 
  16  chr16_79432830     HCab    T    C        1      2        2 
  16  chr16_79432830     HPrz    T    C        1      2        2 
  16  chr16_79432830     ZBoe    T    C        0      0        2 
  16  chr16_79432830     ZGre    T    C        0      0        2 
  16  chr16_79432830     ZHar    T    C        0      0        2 
  16  chr16_79432830   Sample    T    C        1      2        2 
  16  chr16_79436867     AAsi    A    G      0.5      1        2 
  16  chr16_79436867     AKia    A    G        0      0        2 
  16  chr16_79436867     AOna    A    G        0      0        2 
  16  chr16_79436867     ASom    A    G        0      0        2 
  16  chr16_79436867     HCab    A    G        0      0        2 
  16  chr16_79436867     HPrz    A    G        0      0        2 
  16  chr16_79436867     ZBoe    A    G        0      0        2 
  16  chr16_79436867     ZGre    A    G        0      0        2 
  16  chr16_79436867     ZHar    A    G        0      0        2 
  16  chr16_79436867   Sample    A    G        0      0        2 
  16  chr16_79439967     AAsi    A    C        0      0        2 
  16  chr16_79439967     AKia    A    C        0      0        2 
  16  chr16_79439967     AOna    A    C        0      0        2 
  16  chr16_79439967     ASom    A    C        0      0        2 
  16  chr16_79439967     HCab    A    C        1      2        2 
  16  chr16_79439967     HPrz    A    C      0.5      1        2 
  16  chr16_79439967     ZBoe    A    C        0      0        2 
  16  chr16_79439967     ZGre    A    C        0      0        2 
  16  chr16_79439967     ZHar    A    C        0      0        2 
  16  chr16_79439967   Sample    A    C        0      0        2 
  16  chr16_79440725     AAsi    T    C        1      2        2 
  16  chr16_79440725     AKia    T    C        1      2        2 
  16  chr16_79440725     AOna    T    C        0      0        2 
  16  chr16_79440725     ASom    T    C        1      2        2 
  16  chr16_79440725     HCab    T    C        0      0        2 
  16  chr16_79440725     HPrz    T    C        0      0        2 
  16  chr16_79440725     ZBoe    T    C      0.5      1        2 
  16  chr16_79440725     ZGre    T    C        0      0        2 
  16  chr16_79440725     ZHar    T    C        0      0        2 
  16  chr16_79440725   Sample    T    C        0      0        2 
  16  chr16_79443263     AAsi    C    T        1      2        2 
  16  chr16_79443263     AKia    C    T        0      0        2 
  16  chr16_79443263     AOna    C    T        0      0        2 
  16  chr16_79443263     ASom    C    T        1      2        2 
  16  chr16_79443263     HCab    C    T        0      0        2 
  16  chr16_79443263     HPrz    C    T        0      0        2 
  16  chr16_79443263     ZBoe    C    T        0      0        2 
  16  chr16_79443263     ZGre    C    T        0      0        2 
  16  chr16_79443263     ZHar    C    T        0      0        2 
  16  chr16_79443263   Sample    C    T        0      0        2 
  16  chr16_79444393     AAsi    G    A        1      2        2 
  16  chr16_79444393     AKia    G    A        0      0        2 
  16  chr16_79444393     AOna    G    A        0      0        2 
  16  chr16_79444393     ASom    G    A        1      2        2 
  16  chr16_79444393     HCab    G    A        0      0        2 
  16  chr16_79444393     HPrz    G    A        0      0        2 
  16  chr16_79444393     ZBoe    G    A        1      2        2 
  16  chr16_79444393     ZGre    G    A        1      2        2 
  16  chr16_79444393     ZHar    G    A        1      2        2 
  16  chr16_79444393   Sample    G    A        0      0        2 
  16  chr16_79463560     AAsi    C    T        1      2        2 
  16  chr16_79463560     AKia    C    T        1      2        2 
  16  chr16_79463560     AOna    C    T        0      0        2 
  16  chr16_79463560     ASom    C    T        1      2        2 
  16  chr16_79463560     HCab    C    T        0      0        2 
  16  chr16_79463560     HPrz    C    T        0      0        2 
  16  chr16_79463560     ZBoe    C    T        0      0        2 
  16  chr16_79463560     ZGre    C    T        0      0        2 
  16  chr16_79463560     ZHar    C    T        1      2        2 
  16  chr16_79463560   Sample    C    T        0      0        2 
  16  chr16_79467214     AAsi    C    A        0      0        2 
  16  chr16_79467214     AKia    C    A        0      0        2 
  16  chr16_79467214     AOna    C    A        0      0        2 
  16  chr16_79467214     ASom    C    A        0      0        2 
  16  chr16_79467214     HCab    C    A        0      0        2 
  16  chr16_79467214     HPrz    C    A        0      0        2 
  16  chr16_79467214     ZBoe    C    A      0.5      1        2 
  16  chr16_79467214     ZGre    C    A        0      0        2 
  16  chr16_79467214     ZHar    C    A        0      0        2 
  16  chr16_79467214   Sample    C    A        0      0        2 
  16  chr16_79468720     AAsi    C    T        1      2        2 
  16  chr16_79468720     AKia    C    T        0      0        2 
  16  chr16_79468720     AOna    C    T        1      2        2 
  16  chr16_79468720     ASom    C    T        1      2        2 
  16  chr16_79468720     HCab    C    T        0      0        2 
  16  chr16_79468720     HPrz    C    T        0      0        2 
  16  chr16_79468720     ZBoe    C    T        0      0        2 
  16  chr16_79468720     ZGre    C    T        0      0        2 
  16  chr16_79468720     ZHar    C    T        0      0        2 
  16  chr16_79468720   Sample    C    T        0      0        2 
  16  chr16_79469041     AAsi    C    T        0      0        2 
  16  chr16_79469041     AKia    C    T        0      0        2 
  16  chr16_79469041     AOna    C    T        0      0        2 
  16  chr16_79469041     ASom    C    T        0      0        2 
  16  chr16_79469041     HCab    C    T        1      2        2 
  16  chr16_79469041     HPrz    C    T        1      2        2 
  16  chr16_79469041     ZBoe    C    T        0      0        2 
  16  chr16_79469041     ZGre    C    T        0      0        2 
  16  chr16_79469041     ZHar    C    T        0      0        2 
  16  chr16_79469041   Sample    C    T        1      2        2 
  16  chr16_79493057     AAsi    G    C        0      0        2 
  16  chr16_79493057     AKia    G    C        0      0        2 
  16  chr16_79493057     AOna    G    C        0      0        2 
  16  chr16_79493057     ASom    G    C        0      0        2 
  16  chr16_79493057     HCab    G    C        1      2        2 
  16  chr16_79493057     HPrz    G    C        1      2        2 
  16  chr16_79493057     ZBoe    G    C        0      0        2 
  16  chr16_79493057     ZGre    G    C        0      0        2 
  16  chr16_79493057     ZHar    G    C        0      0        2 
  16  chr16_79493057   Sample    G    C        1      2        2 
  16  chr16_79512630     AAsi    T    C        0      0        2 
  16  chr16_79512630     AKia    T    C        0      0        2 
  16  chr16_79512630     AOna    T    C        0      0        2 
  16  chr16_79512630     ASom    T    C        0      0        2 
  16  chr16_79512630     HCab    T    C      0.5      1        2 
  16  chr16_79512630     HPrz    T    C        1      2        2 
  16  chr16_79512630     ZBoe    T    C        0      0        2 
  16  chr16_79512630     ZGre    T    C        0      0        2 
  16  chr16_79512630     ZHar    T    C        0      0        2 
  16  chr16_79512630   Sample    T    C        1      2        2 
  16  chr16_79515162     AAsi    C    T        0      0        2 
  16  chr16_79515162     AKia    C    T        0      0        2 
  16  chr16_79515162     AOna    C    T        0      0        2 
  16  chr16_79515162     ASom    C    T        0      0        2 
  16  chr16_79515162     HCab    C    T        0      0        2 
  16  chr16_79515162     HPrz    C    T        0      0        2 
  16  chr16_79515162     ZBoe    C    T        0      0        2 
  16  chr16_79515162     ZGre    C    T        1      2        2 
  16  chr16_79515162     ZHar    C    T        0      0        2 
  16  chr16_79515162   Sample    C    T        0      0        2 
  16  chr16_79526170     AAsi    A    G        0      0        2 
  16  chr16_79526170     AKia    A    G        0      0        2 
  16  chr16_79526170     AOna    A    G        0      0        2 
  16  chr16_79526170     ASom    A    G        0      0        2 
  16  chr16_79526170     HCab    A    G        1      2        2 
  16  chr16_79526170     HPrz    A    G        1      2        2 
  16  chr16_79526170     ZBoe    A    G        0      0        2 
  16  chr16_79526170     ZGre    A    G        0      0        2 
  16  chr16_79526170     ZHar    A    G        0      0        2 
  16  chr16_79526170   Sample    A    G        1      2        2 
  16  chr16_79526813     AAsi    A    G        1      2        2 
  16  chr16_79526813     AKia    A    G        0      0        2 
  16  chr16_79526813     AOna    A    G        0      0        2 
  16  chr16_79526813     ASom    A    G        0      0        2 
  16  chr16_79526813     HCab    A    G        0      0        2 
  16  chr16_79526813     HPrz    A    G        0      0        2 
  16  chr16_79526813     ZBoe    A    G        0      0        2 
  16  chr16_79526813     ZGre    A    G        0      0        2 
  16  chr16_79526813     ZHar    A    G        0      0        2 
  16  chr16_79526813   Sample    A    G        0      0        2 
  16  chr16_79529084     AAsi    A    G        0      0        2 
  16  chr16_79529084     AKia    A    G        0      0        2 
  16  chr16_79529084     AOna    A    G        0      0        2 
  16  chr16_79529084     ASom    A    G        0      0        2 
  16  chr16_79529084     HCab    A    G      0.5      1        2 
  16  chr16_79529084     HPrz    A    G        0      0        2 
  16  chr16_79529084     ZBoe    A    G        0      0        2 
  16  chr16_79529084     ZGre    A    G        0      0        2 
  16  chr16_79529084     ZHar    A    G        0      0        2 
  16  chr16_79529084   Sample    A    G        0      0        2 
  16  chr16_79532239     AAsi    A    G        0      0        2 
  16  chr16_79532239     AKia    A    G        0      0        2 
  16  chr16_79532239     AOna    A    G        0      0        2 
  16  chr16_79532239     ASom    A    G        0      0        2 
  16  chr16_79532239     HCab    A    G        1      2        2 
  16  chr16_79532239     HPrz    A    G        1      2        2 
  16  chr16_79532239     ZBoe    A    G        0      0        2 
  16  chr16_79532239     ZGre    A    G        0      0        2 
  16  chr16_79532239     ZHar    A    G        0      0        2 
  16  chr16_79532239   Sample    A    G        1      2        2 
  16  chr16_79534814     AAsi    C    T        0      0        2 
  16  chr16_79534814     AKia    C    T        0      0        2 
  16  chr16_79534814     AOna    C    T        0      0        2 
  16  chr16_79534814     ASom    C    T        0      0        2 
  16  chr16_79534814     HCab    C    T        0      0        2 
  16  chr16_79534814     HPrz    C    T        0      0        2 
  16  chr16_79534814     ZBoe    C    T        0      0        2 
  16  chr16_79534814     ZGre    C    T        0      0        2 
  16  chr16_79534814     ZHar    C    T        1      2        2 
  16  chr16_79534814   Sample    C    T        0      0        2 
  16  chr16_79544652     AAsi    A    G        1      2        2 
  16  chr16_79544652     AKia    A    G        0      0        2 
  16  chr16_79544652     AOna    A    G        0      0        2 
  16  chr16_79544652     ASom    A    G        1      2        2 
  16  chr16_79544652     HCab    A    G        0      0        2 
  16  chr16_79544652     HPrz    A    G        0      0        2 
  16  chr16_79544652     ZBoe    A    G        0      0        2 
  16  chr16_79544652     ZGre    A    G        0      0        2 
  16  chr16_79544652     ZHar    A    G        0      0        2 
  16  chr16_79544652   Sample    A    G        0      0        2 
  16  chr16_79550501     AAsi    C    T        0      0        2 
  16  chr16_79550501     AKia    C    T        0      0        2 
  16  chr16_79550501     AOna    C    T        0      0        2 
  16  chr16_79550501     ASom    C    T        0      0        2 
  16  chr16_79550501     HCab    C    T        0      0        2 
  16  chr16_79550501     HPrz    C    T        0      0        2 
  16  chr16_79550501     ZBoe    C    T        1      2        2 
  16  chr16_79550501     ZGre    C    T        0      0        2 
  16  chr16_79550501     ZHar    C    T        0      0        2 
  16  chr16_79550501   Sample    C    T        0      0        2 
  16  chr16_79551347     AAsi    T    C        0      0        2 
  16  chr16_79551347     AKia    T    C      0.5      1        2 
  16  chr16_79551347     AOna    T    C        0      0        2 
  16  chr16_79551347     ASom    T    C        0      0        2 
  16  chr16_79551347     HCab    T    C        0      0        2 
  16  chr16_79551347     HPrz    T    C        0      0        2 
  16  chr16_79551347     ZBoe    T    C        0      0        2 
  16  chr16_79551347     ZGre    T    C        0      0        2 
  16  chr16_79551347     ZHar    T    C        0      0        2 
  16  chr16_79551347   Sample    T    C        0      0        2 
  16  chr16_79560906     AAsi    A    C        0      0        2 
  16  chr16_79560906     AKia    A    C        0      0        2 
  16  chr16_79560906     AOna    A    C        0      0        2 
  16  chr16_79560906     ASom    A    C        0      0        2 
  16  chr16_79560906     HCab    A    C        0      0        2 
  16  chr16_79560906     HPrz    A    C      0.5      1        2 
  16  chr16_79560906     ZBoe    A    C        0      0        2 
  16  chr16_79560906     ZGre    A    C        0      0        2 
  16  chr16_79560906     ZHar    A    C        0      0        2 
  16  chr16_79560906   Sample    A    C        1      2        2 
  16  chr16_79569493     AAsi    T    G        0      0        2 
  16  chr16_79569493     AKia    T    G        0      0        2 
  16  chr16_79569493     AOna    T    G        0      0        2 
  16  chr16_79569493     ASom    T    G        0      0        2 
  16  chr16_79569493     HCab    T    G        0      0        2 
  16  chr16_79569493     HPrz    T    G        0      0        2 
  16  chr16_79569493     ZBoe    T    G        0      0        2 
  16  chr16_79569493     ZGre    T    G        1      2        2 
  16  chr16_79569493     ZHar    T    G        0      0        2 
  16  chr16_79569493   Sample    T    G        0      0        2 
  16  chr16_79569517     AAsi    G    A        0      0        2 
  16  chr16_79569517     AKia    G    A      0.5      1        2 
  16  chr16_79569517     AOna    G    A        0      0        2 
  16  chr16_79569517     ASom    G    A        0      0        2 
  16  chr16_79569517     HCab    G    A        0      0        2 
  16  chr16_79569517     HPrz    G    A        0      0        2 
  16  chr16_79569517     ZBoe    G    A        0      0        2 
  16  chr16_79569517     ZGre    G    A        0      0        2 
  16  chr16_79569517     ZHar    G    A        0      0        2 
  16  chr16_79569517   Sample    G    A        0      0        2 
  16  chr16_79589166     AAsi    C    G        0      0        2 
  16  chr16_79589166     AKia    C    G        0      0        2 
  16  chr16_79589166     AOna    C    G        0      0        2 
  16  chr16_79589166     ASom    C    G        0      0        2 
  16  chr16_79589166     HCab    C    G        1      2        2 
  16  chr16_79589166     HPrz    C    G        1      2        2 
  16  chr16_79589166     ZBoe    C    G        0      0        2 
  16  chr16_79589166     ZGre    C    G        0      0        2 
  16  chr16_79589166     ZHar    C    G        0      0        2 
  16  chr16_79589166   Sample    C    G        1      2        2 
  16  chr16_79596741     AAsi    A    C        0      0        2 
  16  chr16_79596741     AKia    A    C        0      0        2 
  16  chr16_79596741     AOna    A    C        0      0        2 
  16  chr16_79596741     ASom    A    C        0      0        2 
  16  chr16_79596741     HCab    A    C        0      0        2 
  16  chr16_79596741     HPrz    A    C        0      0        2 
  16  chr16_79596741     ZBoe    A    C        0      0        2 
  16  chr16_79596741     ZGre    A    C        0      0        2 
  16  chr16_79596741     ZHar    A    C      0.5      1        2 
  16  chr16_79596741   Sample    A    C        0      0        2 
  16  chr16_79598692     AAsi    G    A        0      0        2 
  16  chr16_79598692     AKia    G    A        0      0        2 
  16  chr16_79598692     AOna    G    A        0      0        2 
  16  chr16_79598692     ASom    G    A        0      0        2 
  16  chr16_79598692     HCab    G    A        1      2        2 
  16  chr16_79598692     HPrz    G    A        1      2        2 
  16  chr16_79598692     ZBoe    G    A        0      0        2 
  16  chr16_79598692     ZGre    G    A        0      0        2 
  16  chr16_79598692     ZHar    G    A        0      0        2 
  16  chr16_79598692   Sample    G    A        1      2        2 
  16  chr16_79601909     AAsi    T    C        0      0        2 
  16  chr16_79601909     AKia    T    C        0      0        2 
  16  chr16_79601909     AOna    T    C        0      0        2 
  16  chr16_79601909     ASom    T    C        0      0        2 
  16  chr16_79601909     HCab    T    C        1      2        2 
  16  chr16_79601909     HPrz    T    C        1      2        2 
  16  chr16_79601909     ZBoe    T    C        0      0        2 
  16  chr16_79601909     ZGre    T    C        0      0        2 
  16  chr16_79601909     ZHar    T    C        0      0        2 
  16  chr16_79601909   Sample    T    C        1      2        2 
  16  chr16_79613761     AAsi    A    C        0      0        2 
  16  chr16_79613761     AKia    A    C        0      0        2 
  16  chr16_79613761     AOna    A    C        0      0        2 
  16  chr16_79613761     ASom    A    C        0      0        2 
  16  chr16_79613761     HCab    A    C        0      0        2 
  16  chr16_79613761     HPrz    A    C        0      0        2 
  16  chr16_79613761     ZBoe    A    C      0.5      1        2 
  16  chr16_79613761     ZGre    A    C        0      0        2 
  16  chr16_79613761     ZHar    A    C        0      0        2 
  16  chr16_79613761   Sample    A    C        0      0        2 
  16  chr16_79616187     AAsi    C    A        0      0        2 
  16  chr16_79616187     AKia    C    A        0      0        2 
  16  chr16_79616187     AOna    C    A        0      0        2 
  16  chr16_79616187     ASom    C    A        0      0        2 
  16  chr16_79616187     HCab    C    A        0      0        2 
  16  chr16_79616187     HPrz    C    A        0      0        2 
  16  chr16_79616187     ZBoe    C    A        0      0        2 
  16  chr16_79616187     ZGre    C    A        0      0        2 
  16  chr16_79616187     ZHar    C    A        1      2        2 
  16  chr16_79616187   Sample    C    A        0      0        2 
  16  chr16_79617890     AAsi    G    A        0      0        2 
  16  chr16_79617890     AKia    G    A        0      0        2 
  16  chr16_79617890     AOna    G    A        0      0        2 
  16  chr16_79617890     ASom    G    A        0      0        2 
  16  chr16_79617890     HCab    G    A        0      0        2 
  16  chr16_79617890     HPrz    G    A        0      0        2 
  16  chr16_79617890     ZBoe    G    A      0.5      1        2 
  16  chr16_79617890     ZGre    G    A        0      0        2 
  16  chr16_79617890     ZHar    G    A        0      0        2 
  16  chr16_79617890   Sample    G    A        0      0        2 
  16  chr16_79618032     AAsi    G    A        0      0        2 
  16  chr16_79618032     AKia    G    A        0      0        2 
  16  chr16_79618032     AOna    G    A        0      0        2 
  16  chr16_79618032     ASom    G    A        0      0        2 
  16  chr16_79618032     HCab    G    A        0      0        2 
  16  chr16_79618032     HPrz    G    A      0.5      1        2 
  16  chr16_79618032     ZBoe    G    A        0      0        2 
  16  chr16_79618032     ZGre    G    A        0      0        2 
  16  chr16_79618032     ZHar    G    A        0      0        2 
  16  chr16_79618032   Sample    G    A        0      0        2 
  16  chr16_79618268     AAsi    C    T        0      0        2 
  16  chr16_79618268     AKia    C    T        1      2        2 
  16  chr16_79618268     AOna    C    T        1      2        2 
  16  chr16_79618268     ASom    C    T        0      0        2 
  16  chr16_79618268     HCab    C    T        0      0        2 
  16  chr16_79618268     HPrz    C    T        0      0        2 
```
