## Supplementary File 10. Zonkey (Schubert et al. 2017) report for donkey specimen Ancient10. for "No genetic evidence yet for hinnies at Mazongshan (400-160 BCE), northwestern China": incl_ts.frq.strat (part 208 of 312)

```
  16  chr16_79618268     ZBoe    C    T        0      0        2 
  16  chr16_79618268     ZGre    C    T        0      0        2 
  16  chr16_79618268     ZHar    C    T        0      0        2 
  16  chr16_79618268   Sample    C    T        0      0        2 
  16  chr16_79619674     AAsi    G    A        0      0        2 
  16  chr16_79619674     AKia    G    A        0      0        2 
  16  chr16_79619674     AOna    G    A        0      0        2 
  16  chr16_79619674     ASom    G    A        0      0        2 
  16  chr16_79619674     HCab    G    A        1      2        2 
  16  chr16_79619674     HPrz    G    A        1      2        2 
  16  chr16_79619674     ZBoe    G    A        0      0        2 
  16  chr16_79619674     ZGre    G    A        0      0        2 
  16  chr16_79619674     ZHar    G    A        0      0        2 
  16  chr16_79619674   Sample    G    A        1      2        2 
  16  chr16_79620758     AAsi    A    G        0      0        2 
  16  chr16_79620758     AKia    A    G        0      0        2 
  16  chr16_79620758     AOna    A    G        0      0        2 
  16  chr16_79620758     ASom    A    G        0      0        2 
  16  chr16_79620758     HCab    A    G        1      2        2 
  16  chr16_79620758     HPrz    A    G        1      2        2 
  16  chr16_79620758     ZBoe    A    G        0      0        2 
  16  chr16_79620758     ZGre    A    G        0      0        2 
  16  chr16_79620758     ZHar    A    G        0      0        2 
  16  chr16_79620758   Sample    A    G        1      2        2 
  16  chr16_79627869     AAsi    C    T        0      0        2 
  16  chr16_79627869     AKia    C    T        0      0        2 
  16  chr16_79627869     AOna    C    T        0      0        2 
  16  chr16_79627869     ASom    C    T        0      0        2 
  16  chr16_79627869     HCab    C    T      0.5      1        2 
  16  chr16_79627869     HPrz    C    T        0      0        2 
  16  chr16_79627869     ZBoe    C    T        0      0        2 
  16  chr16_79627869     ZGre    C    T        0      0        2 
  16  chr16_79627869     ZHar    C    T        0      0        2 
  16  chr16_79627869   Sample    C    T        0      0        2 
  16  chr16_79634717     AAsi    C    G        0      0        2 
  16  chr16_79634717     AKia    C    G      0.5      1        2 
  16  chr16_79634717     AOna    C    G        0      0        2 
  16  chr16_79634717     ASom    C    G        0      0        2 
  16  chr16_79634717     HCab    C    G        0      0        2 
  16  chr16_79634717     HPrz    C    G        0      0        2 
  16  chr16_79634717     ZBoe    C    G        0      0        2 
  16  chr16_79634717     ZGre    C    G        0      0        2 
  16  chr16_79634717     ZHar    C    G        0      0        2 
  16  chr16_79634717   Sample    C    G        0      0        2 
  16  chr16_79640825     AAsi    C    T        0      0        2 
  16  chr16_79640825     AKia    C    T      0.5      1        2 
  16  chr16_79640825     AOna    C    T        0      0        2 
  16  chr16_79640825     ASom    C    T        0      0        2 
  16  chr16_79640825     HCab    C    T        0      0        2 
  16  chr16_79640825     HPrz    C    T        0      0        2 
  16  chr16_79640825     ZBoe    C    T        0      0        2 
  16  chr16_79640825     ZGre    C    T        0      0        2 
  16  chr16_79640825     ZHar    C    T        0      0        2 
  16  chr16_79640825   Sample    C    T        0      0        2 
  16  chr16_79644496     AAsi    T    G        1      2        2 
  16  chr16_79644496     AKia    T    G        0      0        2 
  16  chr16_79644496     AOna    T    G        0      0        2 
  16  chr16_79644496     ASom    T    G        1      2        2 
  16  chr16_79644496     HCab    T    G        0      0        2 
  16  chr16_79644496     HPrz    T    G        0      0        2 
  16  chr16_79644496     ZBoe    T    G        0      0        2 
  16  chr16_79644496     ZGre    T    G        0      0        2 
  16  chr16_79644496     ZHar    T    G        0      0        2 
  16  chr16_79644496   Sample    T    G        0      0        2 
  16  chr16_79646600     AAsi    A    G        0      0        2 
  16  chr16_79646600     AKia    A    G        0      0        2 
  16  chr16_79646600     AOna    A    G      0.5      1        2 
  16  chr16_79646600     ASom    A    G        0      0        2 
  16  chr16_79646600     HCab    A    G        0      0        2 
  16  chr16_79646600     HPrz    A    G        0      0        2 
  16  chr16_79646600     ZBoe    A    G        0      0        2 
  16  chr16_79646600     ZGre    A    G        0      0        2 
  16  chr16_79646600     ZHar    A    G        0      0        2 
  16  chr16_79646600   Sample    A    G        0      0        2 
  16  chr16_79647852     AAsi    A    C        0      0        2 
  16  chr16_79647852     AKia    A    C        0      0        2 
  16  chr16_79647852     AOna    A    C        0      0        2 
  16  chr16_79647852     ASom    A    C        0      0        2 
  16  chr16_79647852     HCab    A    C        1      2        2 
  16  chr16_79647852     HPrz    A    C        1      2        2 
  16  chr16_79647852     ZBoe    A    C        0      0        2 
  16  chr16_79647852     ZGre    A    C        0      0        2 
  16  chr16_79647852     ZHar    A    C        0      0        2 
  16  chr16_79647852   Sample    A    C        1      2        2 
  16  chr16_79647956     AAsi    G    A        0      0        2 
  16  chr16_79647956     AKia    G    A        0      0        2 
  16  chr16_79647956     AOna    G    A      0.5      1        2 
  16  chr16_79647956     ASom    G    A        0      0        2 
  16  chr16_79647956     HCab    G    A        0      0        2 
  16  chr16_79647956     HPrz    G    A        0      0        2 
  16  chr16_79647956     ZBoe    G    A        0      0        2 
  16  chr16_79647956     ZGre    G    A        0      0        2 
  16  chr16_79647956     ZHar    G    A        0      0        2 
  16  chr16_79647956   Sample    G    A        0      0        2 
  16  chr16_79653358     AAsi    C    T        0      0        2 
  16  chr16_79653358     AKia    C    T        0      0        2 
  16  chr16_79653358     AOna    C    T        0      0        2 
  16  chr16_79653358     ASom    C    T        0      0        2 
  16  chr16_79653358     HCab    C    T      0.5      1        2 
  16  chr16_79653358     HPrz    C    T      0.5      1        2 
  16  chr16_79653358     ZBoe    C    T        0      0        2 
  16  chr16_79653358     ZGre    C    T        0      0        2 
  16  chr16_79653358     ZHar    C    T        0      0        2 
  16  chr16_79653358   Sample    C    T        0      0        2 
  16  chr16_79655104     AAsi    C    T      0.5      1        2 
  16  chr16_79655104     AKia    C    T        0      0        2 
  16  chr16_79655104     AOna    C    T        0      0        2 
  16  chr16_79655104     ASom    C    T        0      0        2 
  16  chr16_79655104     HCab    C    T        0      0        2 
  16  chr16_79655104     HPrz    C    T        0      0        2 
  16  chr16_79655104     ZBoe    C    T        0      0        2 
  16  chr16_79655104     ZGre    C    T        0      0        2 
  16  chr16_79655104     ZHar    C    T        0      0        2 
  16  chr16_79655104   Sample    C    T        0      0        2 
  16  chr16_79655959     AAsi    A    G        0      0        2 
  16  chr16_79655959     AKia    A    G        0      0        2 
  16  chr16_79655959     AOna    A    G        0      0        2 
  16  chr16_79655959     ASom    A    G        0      0        2 
  16  chr16_79655959     HCab    A    G        0      0        2 
  16  chr16_79655959     HPrz    A    G      0.5      1        2 
  16  chr16_79655959     ZBoe    A    G        0      0        2 
  16  chr16_79655959     ZGre    A    G        0      0        2 
  16  chr16_79655959     ZHar    A    G        0      0        2 
  16  chr16_79655959   Sample    A    G        1      2        2 
  16  chr16_79664843     AAsi    T    G        0      0        2 
  16  chr16_79664843     AKia    T    G        0      0        2 
  16  chr16_79664843     AOna    T    G        0      0        2 
  16  chr16_79664843     ASom    T    G        0      0        2 
  16  chr16_79664843     HCab    T    G        1      2        2 
  16  chr16_79664843     HPrz    T    G        1      2        2 
  16  chr16_79664843     ZBoe    T    G        0      0        2 
  16  chr16_79664843     ZGre    T    G        0      0        2 
  16  chr16_79664843     ZHar    T    G        0      0        2 
  16  chr16_79664843   Sample    T    G        1      2        2 
  16  chr16_79665452     AAsi    A    G        0      0        2 
  16  chr16_79665452     AKia    A    G        0      0        2 
  16  chr16_79665452     AOna    A    G        0      0        2 
  16  chr16_79665452     ASom    A    G        0      0        2 
  16  chr16_79665452     HCab    A    G        0      0        2 
  16  chr16_79665452     HPrz    A    G        0      0        2 
  16  chr16_79665452     ZBoe    A    G      0.5      1        2 
  16  chr16_79665452     ZGre    A    G        0      0        2 
  16  chr16_79665452     ZHar    A    G        0      0        2 
  16  chr16_79665452   Sample    A    G        0      0        2 
  16  chr16_79666350     AAsi    C    T        0      0        2 
  16  chr16_79666350     AKia    C    T        0      0        2 
  16  chr16_79666350     AOna    C    T        0      0        2 
  16  chr16_79666350     ASom    C    T        0      0        2 
  16  chr16_79666350     HCab    C    T        1      2        2 
  16  chr16_79666350     HPrz    C    T        1      2        2 
  16  chr16_79666350     ZBoe    C    T        0      0        2 
  16  chr16_79666350     ZGre    C    T        0      0        2 
  16  chr16_79666350     ZHar    C    T        0      0        2 
  16  chr16_79666350   Sample    C    T        1      2        2 
  16  chr16_79674401     AAsi    A    T        0      0        2 
  16  chr16_79674401     AKia    A    T        0      0        2 
  16  chr16_79674401     AOna    A    T        0      0        2 
  16  chr16_79674401     ASom    A    T        0      0        2 
  16  chr16_79674401     HCab    A    T        1      2        2 
  16  chr16_79674401     HPrz    A    T        1      2        2 
  16  chr16_79674401     ZBoe    A    T        0      0        2 
  16  chr16_79674401     ZGre    A    T        0      0        2 
  16  chr16_79674401     ZHar    A    T        0      0        2 
  16  chr16_79674401   Sample    A    T        1      2        2 
  16  chr16_79682542     AAsi    G    A        0      0        2 
  16  chr16_79682542     AKia    G    A        0      0        2 
  16  chr16_79682542     AOna    G    A        0      0        2 
  16  chr16_79682542     ASom    G    A        0      0        2 
  16  chr16_79682542     HCab    G    A        1      2        2 
  16  chr16_79682542     HPrz    G    A        1      2        2 
  16  chr16_79682542     ZBoe    G    A        0      0        2 
  16  chr16_79682542     ZGre    G    A        0      0        2 
  16  chr16_79682542     ZHar    G    A        0      0        2 
  16  chr16_79682542   Sample    G    A        1      2        2 
  16  chr16_79685010     AAsi    T    G        0      0        2 
  16  chr16_79685010     AKia    T    G        0      0        2 
  16  chr16_79685010     AOna    T    G        0      0        2 
  16  chr16_79685010     ASom    T    G        0      0        2 
  16  chr16_79685010     HCab    T    G        1      2        2 
  16  chr16_79685010     HPrz    T    G        0      0        2 
  16  chr16_79685010     ZBoe    T    G        0      0        2 
  16  chr16_79685010     ZGre    T    G        0      0        2 
  16  chr16_79685010     ZHar    T    G        0      0        2 
  16  chr16_79685010   Sample    T    G        1      2        2 
  16  chr16_79687591     AAsi    G    A        0      0        2 
  16  chr16_79687591     AKia    G    A        0      0        2 
  16  chr16_79687591     AOna    G    A        0      0        2 
  16  chr16_79687591     ASom    G    A        0      0        2 
  16  chr16_79687591     HCab    G    A        0      0        2 
  16  chr16_79687591     HPrz    G    A      0.5      1        2 
  16  chr16_79687591     ZBoe    G    A        0      0        2 
  16  chr16_79687591     ZGre    G    A        0      0        2 
  16  chr16_79687591     ZHar    G    A        0      0        2 
  16  chr16_79687591   Sample    G    A        0      0        2 
  16  chr16_79688231     AAsi    A    G        0      0        2 
  16  chr16_79688231     AKia    A    G        0      0        2 
  16  chr16_79688231     AOna    A    G      0.5      1        2 
  16  chr16_79688231     ASom    A    G        0      0        2 
  16  chr16_79688231     HCab    A    G        0      0        2 
  16  chr16_79688231     HPrz    A    G        0      0        2 
  16  chr16_79688231     ZBoe    A    G        0      0        2 
  16  chr16_79688231     ZGre    A    G        0      0        2 
  16  chr16_79688231     ZHar    A    G        0      0        2 
  16  chr16_79688231   Sample    A    G        0      0        2 
  16  chr16_79688515     AAsi    A    G        0      0        2 
  16  chr16_79688515     AKia    A    G        0      0        2 
  16  chr16_79688515     AOna    A    G        0      0        2 
  16  chr16_79688515     ASom    A    G        0      0        2 
  16  chr16_79688515     HCab    A    G        0      0        2 
  16  chr16_79688515     HPrz    A    G        1      2        2 
  16  chr16_79688515     ZBoe    A    G        0      0        2 
  16  chr16_79688515     ZGre    A    G        0      0        2 
  16  chr16_79688515     ZHar    A    G        0      0        2 
  16  chr16_79688515   Sample    A    G        0      0        2 
  16  chr16_79688905     AAsi    T    G        0      0        2 
  16  chr16_79688905     AKia    T    G        0      0        2 
  16  chr16_79688905     AOna    T    G        0      0        2 
  16  chr16_79688905     ASom    T    G        0      0        2 
  16  chr16_79688905     HCab    T    G        0      0        2 
  16  chr16_79688905     HPrz    T    G        0      0        2 
  16  chr16_79688905     ZBoe    T    G        0      0        2 
  16  chr16_79688905     ZGre    T    G        1      2        2 
  16  chr16_79688905     ZHar    T    G        0      0        2 
  16  chr16_79688905   Sample    T    G        0      0        2 
  16  chr16_79690592     AAsi    A    G        0      0        2 
  16  chr16_79690592     AKia    A    G        0      0        2 
  16  chr16_79690592     AOna    A    G        0      0        2 
  16  chr16_79690592     ASom    A    G        0      0        2 
  16  chr16_79690592     HCab    A    G        1      2        2 
  16  chr16_79690592     HPrz    A    G        0      0        2 
  16  chr16_79690592     ZBoe    A    G        0      0        2 
  16  chr16_79690592     ZGre    A    G        0      0        2 
  16  chr16_79690592     ZHar    A    G        0      0        2 
  16  chr16_79690592   Sample    A    G        1      2        2 
  16  chr16_79694860     AAsi    G    A        0      0        2 
  16  chr16_79694860     AKia    G    A        0      0        2 
  16  chr16_79694860     AOna    G    A        0      0        2 
  16  chr16_79694860     ASom    G    A        0      0        2 
  16  chr16_79694860     HCab    G    A        0      0        2 
  16  chr16_79694860     HPrz    G    A        0      0        2 
  16  chr16_79694860     ZBoe    G    A        0      0        2 
  16  chr16_79694860     ZGre    G    A        0      0        2 
  16  chr16_79694860     ZHar    G    A      0.5      1        2 
  16  chr16_79694860   Sample    G    A        0      0        2 
  16  chr16_79696620     AAsi    C    G        0      0        2 
  16  chr16_79696620     AKia    C    G        0      0        2 
  16  chr16_79696620     AOna    C    G      0.5      1        2 
  16  chr16_79696620     ASom    C    G        0      0        2 
  16  chr16_79696620     HCab    C    G        0      0        2 
  16  chr16_79696620     HPrz    C    G        0      0        2 
  16  chr16_79696620     ZBoe    C    G        0      0        2 
  16  chr16_79696620     ZGre    C    G        0      0        2 
  16  chr16_79696620     ZHar    C    G        0      0        2 
  16  chr16_79696620   Sample    C    G        0      0        2 
  16  chr16_79702622     AAsi    A    G        0      0        2 
  16  chr16_79702622     AKia    A    G        0      0        2 
  16  chr16_79702622     AOna    A    G        0      0        2 
  16  chr16_79702622     ASom    A    G        0      0        2 
  16  chr16_79702622     HCab    A    G        0      0        2 
  16  chr16_79702622     HPrz    A    G      0.5      1        2 
  16  chr16_79702622     ZBoe    A    G        0      0        2 
  16  chr16_79702622     ZGre    A    G        0      0        2 
  16  chr16_79702622     ZHar    A    G        0      0        2 
  16  chr16_79702622   Sample    A    G        0      0        2 
  16  chr16_79704027     AAsi    T    C        0      0        2 
  16  chr16_79704027     AKia    T    C        0      0        2 
  16  chr16_79704027     AOna    T    C        0      0        2 
  16  chr16_79704027     ASom    T    C        0      0        2 
  16  chr16_79704027     HCab    T    C        0      0        2 
  16  chr16_79704027     HPrz    T    C        0      0        2 
  16  chr16_79704027     ZBoe    T    C        1      2        2 
  16  chr16_79704027     ZGre    T    C        0      0        2 
  16  chr16_79704027     ZHar    T    C        0      0        2 
  16  chr16_79704027   Sample    T    C        0      0        2 
  16  chr16_79708035     AAsi    C    T        0      0        2 
  16  chr16_79708035     AKia    C    T        0      0        2 
  16  chr16_79708035     AOna    C    T        0      0        2 
  16  chr16_79708035     ASom    C    T        0      0        2 
  16  chr16_79708035     HCab    C    T        0      0        2 
  16  chr16_79708035     HPrz    C    T        0      0        2 
  16  chr16_79708035     ZBoe    C    T      0.5      1        2 
  16  chr16_79708035     ZGre    C    T        0      0        2 
  16  chr16_79708035     ZHar    C    T        0      0        2 
  16  chr16_79708035   Sample    C    T        0      0        2 
  16  chr16_79718946     AAsi    G    A        0      0        2 
  16  chr16_79718946     AKia    G    A        0      0        2 
  16  chr16_79718946     AOna    G    A        0      0        2 
  16  chr16_79718946     ASom    G    A        0      0        2 
  16  chr16_79718946     HCab    G    A        1      2        2 
  16  chr16_79718946     HPrz    G    A        1      2        2 
  16  chr16_79718946     ZBoe    G    A        0      0        2 
  16  chr16_79718946     ZGre    G    A        0      0        2 
  16  chr16_79718946     ZHar    G    A        0      0        2 
  16  chr16_79718946   Sample    G    A        1      2        2 
  16  chr16_79719946     AAsi    G    A        0      0        2 
  16  chr16_79719946     AKia    G    A        0      0        2 
  16  chr16_79719946     AOna    G    A        0      0        2 
  16  chr16_79719946     ASom    G    A        0      0        2 
  16  chr16_79719946     HCab    G    A      0.5      1        2 
  16  chr16_79719946     HPrz    G    A        0      0        2 
  16  chr16_79719946     ZBoe    G    A        0      0        2 
  16  chr16_79719946     ZGre    G    A        0      0        2 
  16  chr16_79719946     ZHar    G    A        0      0        2 
  16  chr16_79719946   Sample    G    A        0      0        2 
  16  chr16_79733677     AAsi    G    A      0.5      1        2 
  16  chr16_79733677     AKia    G    A        0      0        2 
  16  chr16_79733677     AOna    G    A        0      0        2 
  16  chr16_79733677     ASom    G    A        0      0        2 
  16  chr16_79733677     HCab    G    A        0      0        2 
  16  chr16_79733677     HPrz    G    A        0      0        2 
  16  chr16_79733677     ZBoe    G    A        0      0        2 
  16  chr16_79733677     ZGre    G    A        0      0        2 
  16  chr16_79733677     ZHar    G    A        0      0        2 
  16  chr16_79733677   Sample    G    A        0      0        2 
  16  chr16_79733934     AAsi    A    T        0      0        2 
  16  chr16_79733934     AKia    A    T        0      0        2 
  16  chr16_79733934     AOna    A    T        0      0        2 
  16  chr16_79733934     ASom    A    T        0      0        2 
  16  chr16_79733934     HCab    A    T        0      0        2 
  16  chr16_79733934     HPrz    A    T      0.5      1        2 
  16  chr16_79733934     ZBoe    A    T        0      0        2 
  16  chr16_79733934     ZGre    A    T        0      0        2 
  16  chr16_79733934     ZHar    A    T        0      0        2 
  16  chr16_79733934   Sample    A    T        0      0        2 
  16  chr16_79743210     AAsi    G    A        0      0        2 
  16  chr16_79743210     AKia    G    A        0      0        2 
  16  chr16_79743210     AOna    G    A        0      0        2 
  16  chr16_79743210     ASom    G    A        0      0        2 
  16  chr16_79743210     HCab    G    A        0      0        2 
  16  chr16_79743210     HPrz    G    A        0      0        2 
  16  chr16_79743210     ZBoe    G    A        0      0        2 
  16  chr16_79743210     ZGre    G    A        0      0        2 
  16  chr16_79743210     ZHar    G    A        1      2        2 
  16  chr16_79743210   Sample    G    A        0      0        2 
  16  chr16_79760624     AAsi    G    A        0      0        2 
  16  chr16_79760624     AKia    G    A        0      0        2 
  16  chr16_79760624     AOna    G    A        0      0        2 
  16  chr16_79760624     ASom    G    A        0      0        2 
  16  chr16_79760624     HCab    G    A        1      2        2 
  16  chr16_79760624     HPrz    G    A        1      2        2 
  16  chr16_79760624     ZBoe    G    A        0      0        2 
  16  chr16_79760624     ZGre    G    A        0      0        2 
  16  chr16_79760624     ZHar    G    A        0      0        2 
  16  chr16_79760624   Sample    G    A        1      2        2 
  16  chr16_79771178     AAsi    C    T      0.5      1        2 
  16  chr16_79771178     AKia    C    T        0      0        2 
  16  chr16_79771178     AOna    C    T        0      0        2 
  16  chr16_79771178     ASom    C    T        0      0        2 
  16  chr16_79771178     HCab    C    T        0      0        2 
  16  chr16_79771178     HPrz    C    T        0      0        2 
  16  chr16_79771178     ZBoe    C    T        0      0        2 
  16  chr16_79771178     ZGre    C    T        0      0        2 
  16  chr16_79771178     ZHar    C    T        0      0        2 
  16  chr16_79771178   Sample    C    T        0      0        2 
  16  chr16_79773080     AAsi    C    T        0      0        2 
  16  chr16_79773080     AKia    C    T        0      0        2 
  16  chr16_79773080     AOna    C    T        0      0        2 
  16  chr16_79773080     ASom    C    T        0      0        2 
  16  chr16_79773080     HCab    C    T      0.5      1        2 
  16  chr16_79773080     HPrz    C    T        1      2        2 
  16  chr16_79773080     ZBoe    C    T        0      0        2 
  16  chr16_79773080     ZGre    C    T        0      0        2 
  16  chr16_79773080     ZHar    C    T        0      0        2 
  16  chr16_79773080   Sample    C    T        1      2        2 
  16  chr16_79776242     AAsi    G    C        0      0        2 
  16  chr16_79776242     AKia    G    C        0      0        2 
  16  chr16_79776242     AOna    G    C        0      0        2 
  16  chr16_79776242     ASom    G    C        0      0        2 
  16  chr16_79776242     HCab    G    C        1      2        2 
  16  chr16_79776242     HPrz    G    C        1      2        2 
  16  chr16_79776242     ZBoe    G    C        0      0        2 
  16  chr16_79776242     ZGre    G    C        0      0        2 
  16  chr16_79776242     ZHar    G    C        0      0        2 
  16  chr16_79776242   Sample    G    C        1      2        2 
  16  chr16_79777239     AAsi    G    T        0      0        2 
  16  chr16_79777239     AKia    G    T        0      0        2 
  16  chr16_79777239     AOna    G    T        0      0        2 
  16  chr16_79777239     ASom    G    T        0      0        2 
  16  chr16_79777239     HCab    G    T        0      0        2 
  16  chr16_79777239     HPrz    G    T        0      0        2 
  16  chr16_79777239     ZBoe    G    T      0.5      1        2 
  16  chr16_79777239     ZGre    G    T        0      0        2 
  16  chr16_79777239     ZHar    G    T        0      0        2 
  16  chr16_79777239   Sample    G    T        0      0        2 
  16  chr16_79778694     AAsi    A    G        0      0        2 
  16  chr16_79778694     AKia    A    G        0      0        2 
  16  chr16_79778694     AOna    A    G        0      0        2 
  16  chr16_79778694     ASom    A    G        0      0        2 
  16  chr16_79778694     HCab    A    G        1      2        2 
  16  chr16_79778694     HPrz    A    G        1      2        2 
  16  chr16_79778694     ZBoe    A    G        0      0        2 
  16  chr16_79778694     ZGre    A    G        0      0        2 
  16  chr16_79778694     ZHar    A    G        0      0        2 
  16  chr16_79778694   Sample    A    G        1      2        2 
  16  chr16_79780121     AAsi    C    T        0      0        2 
  16  chr16_79780121     AKia    C    T        0      0        2 
  16  chr16_79780121     AOna    C    T        0      0        2 
  16  chr16_79780121     ASom    C    T        0      0        2 
  16  chr16_79780121     HCab    C    T        1      2        2 
  16  chr16_79780121     HPrz    C    T        1      2        2 
  16  chr16_79780121     ZBoe    C    T        0      0        2 
  16  chr16_79780121     ZGre    C    T        0      0        2 
  16  chr16_79780121     ZHar    C    T        0      0        2 
  16  chr16_79780121   Sample    C    T        1      2        2 
  16  chr16_79780534     AAsi    T    C        0      0        2 
  16  chr16_79780534     AKia    T    C        0      0        2 
  16  chr16_79780534     AOna    T    C      0.5      1        2 
  16  chr16_79780534     ASom    T    C        0      0        2 
  16  chr16_79780534     HCab    T    C        0      0        2 
  16  chr16_79780534     HPrz    T    C        0      0        2 
  16  chr16_79780534     ZBoe    T    C        0      0        2 
  16  chr16_79780534     ZGre    T    C        0      0        2 
  16  chr16_79780534     ZHar    T    C        0      0        2 
  16  chr16_79780534   Sample    T    C        0      0        2 
  16  chr16_79786806     AAsi    G    A        0      0        2 
  16  chr16_79786806     AKia    G    A        0      0        2 
  16  chr16_79786806     AOna    G    A        0      0        2 
  16  chr16_79786806     ASom    G    A        0      0        2 
  16  chr16_79786806     HCab    G    A        1      2        2 
  16  chr16_79786806     HPrz    G    A        1      2        2 
  16  chr16_79786806     ZBoe    G    A        0      0        2 
  16  chr16_79786806     ZGre    G    A        0      0        2 
  16  chr16_79786806     ZHar    G    A        0      0        2 
  16  chr16_79786806   Sample    G    A        1      2        2 
  16  chr16_79790841     AAsi    A    G        0      0        2 
  16  chr16_79790841     AKia    A    G        0      0        2 
  16  chr16_79790841     AOna    A    G        0      0        2 
  16  chr16_79790841     ASom    A    G        0      0        2 
  16  chr16_79790841     HCab    A    G        1      2        2 
  16  chr16_79790841     HPrz    A    G        1      2        2 
  16  chr16_79790841     ZBoe    A    G        0      0        2 
  16  chr16_79790841     ZGre    A    G        0      0        2 
  16  chr16_79790841     ZHar    A    G        0      0        2 
  16  chr16_79790841   Sample    A    G        0      0        2 
  16  chr16_79798527     AAsi    T    G        0      0        2 
  16  chr16_79798527     AKia    T    G        0      0        2 
  16  chr16_79798527     AOna    T    G        1      2        2 
  16  chr16_79798527     ASom    T    G        0      0        2 
  16  chr16_79798527     HCab    T    G        0      0        2 
  16  chr16_79798527     HPrz    T    G        0      0        2 
  16  chr16_79798527     ZBoe    T    G        0      0        2 
  16  chr16_79798527     ZGre    T    G        0      0        2 
  16  chr16_79798527     ZHar    T    G        0      0        2 
  16  chr16_79798527   Sample    T    G        0      0        2 
  16  chr16_79800788     AAsi    G    C        0      0        2 
  16  chr16_79800788     AKia    G    C        0      0        2 
  16  chr16_79800788     AOna    G    C        0      0        2 
  16  chr16_79800788     ASom    G    C        0      0        2 
  16  chr16_79800788     HCab    G    C        1      2        2 
  16  chr16_79800788     HPrz    G    C        1      2        2 
  16  chr16_79800788     ZBoe    G    C        0      0        2 
  16  chr16_79800788     ZGre    G    C        0      0        2 
  16  chr16_79800788     ZHar    G    C        0      0        2 
  16  chr16_79800788   Sample    G    C        1      2        2 
  16  chr16_79801200     AAsi    G    A        0      0        2 
  16  chr16_79801200     AKia    G    A        0      0        2 
  16  chr16_79801200     AOna    G    A        0      0        2 
  16  chr16_79801200     ASom    G    A        0      0        2 
  16  chr16_79801200     HCab    G    A        1      2        2 
  16  chr16_79801200     HPrz    G    A        1      2        2 
  16  chr16_79801200     ZBoe    G    A        0      0        2 
  16  chr16_79801200     ZGre    G    A        0      0        2 
  16  chr16_79801200     ZHar    G    A        0      0        2 
  16  chr16_79801200   Sample    G    A        1      2        2 
  16  chr16_79801652     AAsi    A    G        0      0        2 
  16  chr16_79801652     AKia    A    G        1      2        2 
  16  chr16_79801652     AOna    A    G        0      0        2 
  16  chr16_79801652     ASom    A    G        0      0        2 
  16  chr16_79801652     HCab    A    G        0      0        2 
  16  chr16_79801652     HPrz    A    G        0      0        2 
  16  chr16_79801652     ZBoe    A    G        0      0        2 
  16  chr16_79801652     ZGre    A    G        0      0        2 
  16  chr16_79801652     ZHar    A    G        0      0        2 
  16  chr16_79801652   Sample    A    G        1      2        2 
  16  chr16_79801972     AAsi    T    C        0      0        2 
  16  chr16_79801972     AKia    T    C        0      0        2 
  16  chr16_79801972     AOna    T    C        0      0        2 
  16  chr16_79801972     ASom    T    C        0      0        2 
  16  chr16_79801972     HCab    T    C        0      0        2 
  16  chr16_79801972     HPrz    T    C      0.5      1        2 
  16  chr16_79801972     ZBoe    T    C        0      0        2 
  16  chr16_79801972     ZGre    T    C        0      0        2 
  16  chr16_79801972     ZHar    T    C        0      0        2 
  16  chr16_79801972   Sample    T    C        0      0        2 
  16  chr16_79807013     AAsi    A    G        0      0        2 
  16  chr16_79807013     AKia    A    G        0      0        2 
  16  chr16_79807013     AOna    A    G        0      0        2 
  16  chr16_79807013     ASom    A    G        0      0        2 
  16  chr16_79807013     HCab    A    G        0      0        2 
  16  chr16_79807013     HPrz    A    G        0      0        2 
  16  chr16_79807013     ZBoe    A    G        0      0        2 
  16  chr16_79807013     ZGre    A    G        1      2        2 
  16  chr16_79807013     ZHar    A    G        0      0        2 
  16  chr16_79807013   Sample    A    G        0      0        2 
  16  chr16_79807110     AAsi    C    T        0      0        2 
  16  chr16_79807110     AKia    C    T        0      0        2 
  16  chr16_79807110     AOna    C    T        0      0        2 
  16  chr16_79807110     ASom    C    T        0      0        2 
  16  chr16_79807110     HCab    C    T        0      0        2 
  16  chr16_79807110     HPrz    C    T        0      0        2 
  16  chr16_79807110     ZBoe    C    T      0.5      1        2 
  16  chr16_79807110     ZGre    C    T        0      0        2 
  16  chr16_79807110     ZHar    C    T        0      0        2 
  16  chr16_79807110   Sample    C    T        0      0        2 
  16  chr16_79811820     AAsi    G    T        0      0        2 
  16  chr16_79811820     AKia    G    T        0      0        2 
  16  chr16_79811820     AOna    G    T        0      0        2 
  16  chr16_79811820     ASom    G    T        0      0        2 
  16  chr16_79811820     HCab    G    T        1      2        2 
  16  chr16_79811820     HPrz    G    T        1      2        2 
  16  chr16_79811820     ZBoe    G    T        0      0        2 
  16  chr16_79811820     ZGre    G    T        0      0        2 
  16  chr16_79811820     ZHar    G    T        0      0        2 
  16  chr16_79811820   Sample    G    T        1      2        2 
  16  chr16_79816676     AAsi    A    G        0      0        2 
  16  chr16_79816676     AKia    A    G        0      0        2 
  16  chr16_79816676     AOna    A    G      0.5      1        2 
  16  chr16_79816676     ASom    A    G        0      0        2 
  16  chr16_79816676     HCab    A    G        0      0        2 
  16  chr16_79816676     HPrz    A    G        0      0        2 
  16  chr16_79816676     ZBoe    A    G        0      0        2 
  16  chr16_79816676     ZGre    A    G        0      0        2 
  16  chr16_79816676     ZHar    A    G        0      0        2 
  16  chr16_79816676   Sample    A    G        0      0        2 
  16  chr16_79832613     AAsi    T    C        0      0        2 
  16  chr16_79832613     AKia    T    C        0      0        2 
  16  chr16_79832613     AOna    T    C        0      0        2 
  16  chr16_79832613     ASom    T    C        0      0        2 
  16  chr16_79832613     HCab    T    C        0      0        2 
  16  chr16_79832613     HPrz    T    C        0      0        2 
  16  chr16_79832613     ZBoe    T    C        0      0        2 
  16  chr16_79832613     ZGre    T    C        0      0        2 
  16  chr16_79832613     ZHar    T    C      0.5      1        2 
  16  chr16_79832613   Sample    T    C        0      0        2 
  16  chr16_79834915     AAsi    G    A        0      0        2 
  16  chr16_79834915     AKia    G    A        0      0        2 
  16  chr16_79834915     AOna    G    A      0.5      1        2 
  16  chr16_79834915     ASom    G    A        0      0        2 
  16  chr16_79834915     HCab    G    A        0      0        2 
  16  chr16_79834915     HPrz    G    A        0      0        2 
  16  chr16_79834915     ZBoe    G    A        0      0        2 
  16  chr16_79834915     ZGre    G    A        0      0        2 
  16  chr16_79834915     ZHar    G    A        0      0        2 
  16  chr16_79834915   Sample    G    A        0      0        2 
  16  chr16_79843886     AAsi    T    C        0      0        2 
  16  chr16_79843886     AKia    T    C        0      0        2 
  16  chr16_79843886     AOna    T    C        0      0        2 
  16  chr16_79843886     ASom    T    C        0      0        2 
  16  chr16_79843886     HCab    T    C        1      2        2 
  16  chr16_79843886     HPrz    T    C        1      2        2 
  16  chr16_79843886     ZBoe    T    C        0      0        2 
  16  chr16_79843886     ZGre    T    C        0      0        2 
  16  chr16_79843886     ZHar    T    C        0      0        2 
  16  chr16_79843886   Sample    T    C        1      2        2 
  16  chr16_79845652     AAsi    A    G        0      0        2 
  16  chr16_79845652     AKia    A    G        0      0        2 
  16  chr16_79845652     AOna    A    G        0      0        2 
  16  chr16_79845652     ASom    A    G        0      0        2 
  16  chr16_79845652     HCab    A    G        1      2        2 
  16  chr16_79845652     HPrz    A    G        1      2        2 
  16  chr16_79845652     ZBoe    A    G        0      0        2 
  16  chr16_79845652     ZGre    A    G        0      0        2 
  16  chr16_79845652     ZHar    A    G        0      0        2 
  16  chr16_79845652   Sample    A    G        1      2        2 
  16  chr16_79857308     AAsi    A    T        0      0        2 
  16  chr16_79857308     AKia    A    T        0      0        2 
  16  chr16_79857308     AOna    A    T        0      0        2 
  16  chr16_79857308     ASom    A    T        0      0        2 
  16  chr16_79857308     HCab    A    T        0      0        2 
  16  chr16_79857308     HPrz    A    T      0.5      1        2 
  16  chr16_79857308     ZBoe    A    T        0      0        2 
  16  chr16_79857308     ZGre    A    T        0      0        2 
  16  chr16_79857308     ZHar    A    T        0      0        2 
  16  chr16_79857308   Sample    A    T        0      0        2 
  16  chr16_79858495     AAsi    T    C        0      0        2 
  16  chr16_79858495     AKia    T    C        0      0        2 
  16  chr16_79858495     AOna    T    C        0      0        2 
  16  chr16_79858495     ASom    T    C        0      0        2 
  16  chr16_79858495     HCab    T    C        1      2        2 
  16  chr16_79858495     HPrz    T    C        1      2        2 
  16  chr16_79858495     ZBoe    T    C        0      0        2 
  16  chr16_79858495     ZGre    T    C        0      0        2 
  16  chr16_79858495     ZHar    T    C        0      0        2 
  16  chr16_79858495   Sample    T    C        1      2        2 
  16  chr16_79873852     AAsi    T    C      0.5      1        2 
  16  chr16_79873852     AKia    T    C        0      0        2 
  16  chr16_79873852     AOna    T    C        0      0        2 
  16  chr16_79873852     ASom    T    C        0      0        2 
  16  chr16_79873852     HCab    T    C        0      0        2 
  16  chr16_79873852     HPrz    T    C        0      0        2 
  16  chr16_79873852     ZBoe    T    C        0      0        2 
  16  chr16_79873852     ZGre    T    C        0      0        2 
  16  chr16_79873852     ZHar    T    C        0      0        2 
  16  chr16_79873852   Sample    T    C        0      0        2 
  16  chr16_79877935     AAsi    T    C        0      0        2 
  16  chr16_79877935     AKia    T    C        0      0        2 
  16  chr16_79877935     AOna    T    C        0      0        2 
  16  chr16_79877935     ASom    T    C        0      0        2 
  16  chr16_79877935     HCab    T    C        1      2        2 
  16  chr16_79877935     HPrz    T    C      0.5      1        2 
  16  chr16_79877935     ZBoe    T    C        0      0        2 
  16  chr16_79877935     ZGre    T    C        0      0        2 
  16  chr16_79877935     ZHar    T    C        0      0        2 
  16  chr16_79877935   Sample    T    C        1      2        2 
  16  chr16_79882394     AAsi    G    A        0      0        2 
  16  chr16_79882394     AKia    G    A      0.5      1        2 
  16  chr16_79882394     AOna    G    A        0      0        2 
  16  chr16_79882394     ASom    G    A        0      0        2 
  16  chr16_79882394     HCab    G    A        0      0        2 
  16  chr16_79882394     HPrz    G    A        0      0        2 
  16  chr16_79882394     ZBoe    G    A        0      0        2 
  16  chr16_79882394     ZGre    G    A        0      0        2 
  16  chr16_79882394     ZHar    G    A        0      0        2 
  16  chr16_79882394   Sample    G    A        0      0        2 
  16  chr16_79883063     AAsi    C    T        1      2        2 
  16  chr16_79883063     AKia    C    T        0      0        2 
  16  chr16_79883063     AOna    C    T        0      0        2 
  16  chr16_79883063     ASom    C    T        1      2        2 
  16  chr16_79883063     HCab    C    T        0      0        2 
  16  chr16_79883063     HPrz    C    T        0      0        2 
  16  chr16_79883063     ZBoe    C    T        0      0        2 
  16  chr16_79883063     ZGre    C    T        0      0        2 
  16  chr16_79883063     ZHar    C    T        0      0        2 
  16  chr16_79883063   Sample    C    T        0      0        2 
  16  chr16_79883998     AAsi    G    C        0      0        2 
  16  chr16_79883998     AKia    G    C        0      0        2 
  16  chr16_79883998     AOna    G    C        1      2        2 
  16  chr16_79883998     ASom    G    C        0      0        2 
  16  chr16_79883998     HCab    G    C        0      0        2 
  16  chr16_79883998     HPrz    G    C        0      0        2 
  16  chr16_79883998     ZBoe    G    C        0      0        2 
  16  chr16_79883998     ZGre    G    C        0      0        2 
  16  chr16_79883998     ZHar    G    C        0      0        2 
  16  chr16_79883998   Sample    G    C        0      0        2 
  16  chr16_79893712     AAsi    T    C      0.5      1        2 
  16  chr16_79893712     AKia    T    C        0      0        2 
  16  chr16_79893712     AOna    T    C      0.5      1        2 
  16  chr16_79893712     ASom    T    C        0      0        2 
  16  chr16_79893712     HCab    T    C        0      0        2 
  16  chr16_79893712     HPrz    T    C        0      0        2 
  16  chr16_79893712     ZBoe    T    C        0      0        2 
  16  chr16_79893712     ZGre    T    C        0      0        2 
  16  chr16_79893712     ZHar    T    C        0      0        2 
  16  chr16_79893712   Sample    T    C        0      0        2 
  16  chr16_79904963     AAsi    T    C      0.5      1        2 
  16  chr16_79904963     AKia    T    C        0      0        2 
  16  chr16_79904963     AOna    T    C        0      0        2 
  16  chr16_79904963     ASom    T    C        0      0        2 
  16  chr16_79904963     HCab    T    C        0      0        2 
  16  chr16_79904963     HPrz    T    C        0      0        2 
  16  chr16_79904963     ZBoe    T    C        0      0        2 
  16  chr16_79904963     ZGre    T    C        0      0        2 
  16  chr16_79904963     ZHar    T    C      0.5      1        2 
  16  chr16_79904963   Sample    T    C        0      0        2 
  16  chr16_79915103     AAsi    C    A      0.5      1        2 
  16  chr16_79915103     AKia    C    A        0      0        2 
  16  chr16_79915103     AOna    C    A        0      0        2 
  16  chr16_79915103     ASom    C    A        0      0        2 
  16  chr16_79915103     HCab    C    A        0      0        2 
  16  chr16_79915103     HPrz    C    A        0      0        2 
  16  chr16_79915103     ZBoe    C    A        0      0        2 
  16  chr16_79915103     ZGre    C    A        0      0        2 
  16  chr16_79915103     ZHar    C    A        0      0        2 
  16  chr16_79915103   Sample    C    A        0      0        2 
  16  chr16_79916043     AAsi    A    G      0.5      1        2 
  16  chr16_79916043     AKia    A    G        0      0        2 
  16  chr16_79916043     AOna    A    G        0      0        2 
  16  chr16_79916043     ASom    A    G        0      0        2 
  16  chr16_79916043     HCab    A    G        0      0        2 
  16  chr16_79916043     HPrz    A    G        0      0        2 
  16  chr16_79916043     ZBoe    A    G        0      0        2 
  16  chr16_79916043     ZGre    A    G        0      0        2 
  16  chr16_79916043     ZHar    A    G        0      0        2 
  16  chr16_79916043   Sample    A    G        0      0        2 
  16  chr16_79930360     AAsi    C    T        0      0        2 
  16  chr16_79930360     AKia    C    T        0      0        2 
  16  chr16_79930360     AOna    C    T        0      0        2 
  16  chr16_79930360     ASom    C    T        0      0        2 
  16  chr16_79930360     HCab    C    T        1      2        2 
  16  chr16_79930360     HPrz    C    T        1      2        2 
  16  chr16_79930360     ZBoe    C    T        0      0        2 
  16  chr16_79930360     ZGre    C    T        0      0        2 
  16  chr16_79930360     ZHar    C    T        0      0        2 
  16  chr16_79930360   Sample    C    T        1      2        2 
  16  chr16_79930930     AAsi    C    T        0      0        2 
  16  chr16_79930930     AKia    C    T        0      0        2 
  16  chr16_79930930     AOna    C    T        1      2        2 
  16  chr16_79930930     ASom    C    T        0      0        2 
  16  chr16_79930930     HCab    C    T        0      0        2 
  16  chr16_79930930     HPrz    C    T        0      0        2 
  16  chr16_79930930     ZBoe    C    T        0      0        2 
  16  chr16_79930930     ZGre    C    T        0      0        2 
  16  chr16_79930930     ZHar    C    T        0      0        2 
  16  chr16_79930930   Sample    C    T        0      0        2 
  16  chr16_79932386     AAsi    G    A        0      0        2 
  16  chr16_79932386     AKia    G    A        0      0        2 
  16  chr16_79932386     AOna    G    A      0.5      1        2 
  16  chr16_79932386     ASom    G    A        0      0        2 
  16  chr16_79932386     HCab    G    A        0      0        2 
  16  chr16_79932386     HPrz    G    A        0      0        2 
  16  chr16_79932386     ZBoe    G    A        0      0        2 
  16  chr16_79932386     ZGre    G    A        0      0        2 
  16  chr16_79932386     ZHar    G    A        0      0        2 
  16  chr16_79932386   Sample    G    A        0      0        2 
  16  chr16_79933105     AAsi    C    T        0      0        2 
  16  chr16_79933105     AKia    C    T        0      0        2 
  16  chr16_79933105     AOna    C    T      0.5      1        2 
  16  chr16_79933105     ASom    C    T        0      0        2 
  16  chr16_79933105     HCab    C    T        0      0        2 
  16  chr16_79933105     HPrz    C    T        0      0        2 
  16  chr16_79933105     ZBoe    C    T        0      0        2 
  16  chr16_79933105     ZGre    C    T        0      0        2 
  16  chr16_79933105     ZHar    C    T        0      0        2 
  16  chr16_79933105   Sample    C    T        0      0        2 
  16  chr16_79936748     AAsi    A    T        0      0        2 
  16  chr16_79936748     AKia    A    T        0      0        2 
  16  chr16_79936748     AOna    A    T        0      0        2 
  16  chr16_79936748     ASom    A    T        0      0        2 
  16  chr16_79936748     HCab    A    T        1      2        2 
  16  chr16_79936748     HPrz    A    T        1      2        2 
  16  chr16_79936748     ZBoe    A    T        0      0        2 
  16  chr16_79936748     ZGre    A    T        0      0        2 
  16  chr16_79936748     ZHar    A    T        0      0        2 
  16  chr16_79936748   Sample    A    T        1      2        2 
  16  chr16_79937117     AAsi    G    T      0.5      1        2 
  16  chr16_79937117     AKia    G    T        0      0        2 
  16  chr16_79937117     AOna    G    T        0      0        2 
  16  chr16_79937117     ASom    G    T        0      0        2 
  16  chr16_79937117     HCab    G    T        0      0        2 
  16  chr16_79937117     HPrz    G    T        0      0        2 
  16  chr16_79937117     ZBoe    G    T        0      0        2 
  16  chr16_79937117     ZGre    G    T        0      0        2 
  16  chr16_79937117     ZHar    G    T        0      0        2 
  16  chr16_79937117   Sample    G    T        0      0        2 
  16  chr16_79938560     AAsi    T    C        0      0        2 
  16  chr16_79938560     AKia    T    C        0      0        2 
  16  chr16_79938560     AOna    T    C      0.5      1        2 
  16  chr16_79938560     ASom    T    C        0      0        2 
  16  chr16_79938560     HCab    T    C        0      0        2 
  16  chr16_79938560     HPrz    T    C        0      0        2 
  16  chr16_79938560     ZBoe    T    C        0      0        2 
  16  chr16_79938560     ZGre    T    C        0      0        2 
  16  chr16_79938560     ZHar    T    C        0      0        2 
  16  chr16_79938560   Sample    T    C        0      0        2 
  16  chr16_79939354     AAsi    A    G        0      0        2 
  16  chr16_79939354     AKia    A    G      0.5      1        2 
  16  chr16_79939354     AOna    A    G        0      0        2 
  16  chr16_79939354     ASom    A    G        0      0        2 
  16  chr16_79939354     HCab    A    G        0      0        2 
  16  chr16_79939354     HPrz    A    G        0      0        2 
  16  chr16_79939354     ZBoe    A    G        0      0        2 
  16  chr16_79939354     ZGre    A    G        0      0        2 
  16  chr16_79939354     ZHar    A    G        0      0        2 
  16  chr16_79939354   Sample    A    G        0      0        2 
  16  chr16_79941179     AAsi    C    G        0      0        2 
  16  chr16_79941179     AKia    C    G      0.5      1        2 
  16  chr16_79941179     AOna    C    G        0      0        2 
  16  chr16_79941179     ASom    C    G        0      0        2 
  16  chr16_79941179     HCab    C    G        0      0        2 
  16  chr16_79941179     HPrz    C    G        0      0        2 
  16  chr16_79941179     ZBoe    C    G        0      0        2 
  16  chr16_79941179     ZGre    C    G        0      0        2 
  16  chr16_79941179     ZHar    C    G        0      0        2 
  16  chr16_79941179   Sample    C    G        0      0        2 
  16  chr16_79942639     AAsi    C    A        0      0        2 
  16  chr16_79942639     AKia    C    A        0      0        2 
  16  chr16_79942639     AOna    C    A        0      0        2 
  16  chr16_79942639     ASom    C    A        0      0        2 
  16  chr16_79942639     HCab    C    A        0      0        2 
  16  chr16_79942639     HPrz    C    A        0      0        2 
  16  chr16_79942639     ZBoe    C    A        0      0        2 
  16  chr16_79942639     ZGre    C    A        1      2        2 
  16  chr16_79942639     ZHar    C    A        0      0        2 
  16  chr16_79942639   Sample    C    A        0      0        2 
  16  chr16_79948291     AAsi    T    C        0      0        2 
  16  chr16_79948291     AKia    T    C        0      0        2 
  16  chr16_79948291     AOna    T    C        0      0        2 
  16  chr16_79948291     ASom    T    C        0      0        2 
  16  chr16_79948291     HCab    T    C        1      2        2 
  16  chr16_79948291     HPrz    T    C        1      2        2 
  16  chr16_79948291     ZBoe    T    C        0      0        2 
  16  chr16_79948291     ZGre    T    C        0      0        2 
  16  chr16_79948291     ZHar    T    C        0      0        2 
  16  chr16_79948291   Sample    T    C        1      2        2 
  16  chr16_79951569     AAsi    A    G        0      0        2 
  16  chr16_79951569     AKia    A    G        0      0        2 
  16  chr16_79951569     AOna    A    G        0      0        2 
  16  chr16_79951569     ASom    A    G        0      0        2 
  16  chr16_79951569     HCab    A    G        0      0        2 
  16  chr16_79951569     HPrz    A    G        0      0        2 
  16  chr16_79951569     ZBoe    A    G        0      0        2 
  16  chr16_79951569     ZGre    A    G        1      2        2 
  16  chr16_79951569     ZHar    A    G        0      0        2 
  16  chr16_79951569   Sample    A    G        0      0        2 
  16  chr16_79952729     AAsi    G    T        0      0        2 
  16  chr16_79952729     AKia    G    T        0      0        2 
  16  chr16_79952729     AOna    G    T        0      0        2 
  16  chr16_79952729     ASom    G    T        0      0        2 
  16  chr16_79952729     HCab    G    T        1      2        2 
  16  chr16_79952729     HPrz    G    T        1      2        2 
  16  chr16_79952729     ZBoe    G    T        0      0        2 
  16  chr16_79952729     ZGre    G    T        0      0        2 
  16  chr16_79952729     ZHar    G    T        0      0        2 
  16  chr16_79952729   Sample    G    T        1      2        2 
  16  chr16_79956012     AAsi    A    G        0      0        2 
  16  chr16_79956012     AKia    A    G      0.5      1        2 
  16  chr16_79956012     AOna    A    G        0      0        2 
  16  chr16_79956012     ASom    A    G        0      0        2 
  16  chr16_79956012     HCab    A    G        0      0        2 
  16  chr16_79956012     HPrz    A    G        0      0        2 
  16  chr16_79956012     ZBoe    A    G        0      0        2 
  16  chr16_79956012     ZGre    A    G        0      0        2 
  16  chr16_79956012     ZHar    A    G        0      0        2 
  16  chr16_79956012   Sample    A    G        0      0        2 
  16  chr16_79963333     AAsi    G    C        0      0        2 
  16  chr16_79963333     AKia    G    C        0      0        2 
  16  chr16_79963333     AOna    G    C        0      0        2 
  16  chr16_79963333     ASom    G    C        0      0        2 
  16  chr16_79963333     HCab    G    C        0      0        2 
  16  chr16_79963333     HPrz    G    C        0      0        2 
  16  chr16_79963333     ZBoe    G    C        0      0        2 
  16  chr16_79963333     ZGre    G    C        0      0        2 
  16  chr16_79963333     ZHar    G    C      0.5      1        2 
  16  chr16_79963333   Sample    G    C        0      0        2 
  16  chr16_79965411     AAsi    G    A        0      0        2 
  16  chr16_79965411     AKia    G    A        0      0        2 
  16  chr16_79965411     AOna    G    A        0      0        2 
  16  chr16_79965411     ASom    G    A        0      0        2 
  16  chr16_79965411     HCab    G    A        0      0        2 
  16  chr16_79965411     HPrz    G    A      0.5      1        2 
  16  chr16_79965411     ZBoe    G    A        0      0        2 
  16  chr16_79965411     ZGre    G    A        0      0        2 
  16  chr16_79965411     ZHar    G    A        0      0        2 
  16  chr16_79965411   Sample    G    A        0      0        2 
  16  chr16_79965564     AAsi    A    C        0      0        2 
  16  chr16_79965564     AKia    A    C      0.5      1        2 
  16  chr16_79965564     AOna    A    C        0      0        2 
  16  chr16_79965564     ASom    A    C        0      0        2 
  16  chr16_79965564     HCab    A    C        0      0        2 
  16  chr16_79965564     HPrz    A    C        0      0        2 
  16  chr16_79965564     ZBoe    A    C        0      0        2 
  16  chr16_79965564     ZGre    A    C        0      0        2 
  16  chr16_79965564     ZHar    A    C        0      0        2 
  16  chr16_79965564   Sample    A    C        0      0        2 
  16  chr16_79974556     AAsi    C    A        0      0        2 
  16  chr16_79974556     AKia    C    A        0      0        2 
  16  chr16_79974556     AOna    C    A        0      0        2 
  16  chr16_79974556     ASom    C    A        0      0        2 
  16  chr16_79974556     HCab    C    A        1      2        2 
  16  chr16_79974556     HPrz    C    A        1      2        2 
  16  chr16_79974556     ZBoe    C    A        0      0        2 
  16  chr16_79974556     ZGre    C    A        0      0        2 
  16  chr16_79974556     ZHar    C    A        0      0        2 
  16  chr16_79974556   Sample    C    A        1      2        2 
  16  chr16_79978111     AAsi    A    G        0      0        2 
  16  chr16_79978111     AKia    A    G        0      0        2 
  16  chr16_79978111     AOna    A    G        0      0        2 
  16  chr16_79978111     ASom    A    G        0      0        2 
  16  chr16_79978111     HCab    A    G        0      0        2 
  16  chr16_79978111     HPrz    A    G        0      0        2 
  16  chr16_79978111     ZBoe    A    G        0      0        2 
  16  chr16_79978111     ZGre    A    G        0      0        2 
  16  chr16_79978111     ZHar    A    G      0.5      1        2 
  16  chr16_79978111   Sample    A    G        0      0        2 
  16  chr16_79980377     AAsi    C    T        0      0        2 
  16  chr16_79980377     AKia    C    T        0      0        2 
  16  chr16_79980377     AOna    C    T        0      0        2 
  16  chr16_79980377     ASom    C    T        0      0        2 
  16  chr16_79980377     HCab    C    T        1      2        2 
  16  chr16_79980377     HPrz    C    T        1      2        2 
  16  chr16_79980377     ZBoe    C    T        0      0        2 
  16  chr16_79980377     ZGre    C    T        0      0        2 
  16  chr16_79980377     ZHar    C    T        0      0        2 
  16  chr16_79980377   Sample    C    T        1      2        2 
  16  chr16_79998757     AAsi    T    C        0      0        2 
  16  chr16_79998757     AKia    T    C        0      0        2 
  16  chr16_79998757     AOna    T    C        0      0        2 
  16  chr16_79998757     ASom    T    C        0      0        2 
  16  chr16_79998757     HCab    T    C        1      2        2 
  16  chr16_79998757     HPrz    T    C        1      2        2 
  16  chr16_79998757     ZBoe    T    C        0      0        2 
  16  chr16_79998757     ZGre    T    C        0      0        2 
  16  chr16_79998757     ZHar    T    C        0      0        2 
  16  chr16_79998757   Sample    T    C        1      2        2 
  16  chr16_80001547     AAsi    A    G      0.5      1        2 
  16  chr16_80001547     AKia    A    G        0      0        2 
  16  chr16_80001547     AOna    A    G        0      0        2 
  16  chr16_80001547     ASom    A    G        0      0        2 
  16  chr16_80001547     HCab    A    G        0      0        2 
  16  chr16_80001547     HPrz    A    G        0      0        2 
  16  chr16_80001547     ZBoe    A    G        0      0        2 
  16  chr16_80001547     ZGre    A    G        0      0        2 
  16  chr16_80001547     ZHar    A    G        0      0        2 
  16  chr16_80001547   Sample    A    G        0      0        2 
  16  chr16_80014595     AAsi    T    A        0      0        2 
  16  chr16_80014595     AKia    T    A        0      0        2 
  16  chr16_80014595     AOna    T    A        0      0        2 
  16  chr16_80014595     ASom    T    A        0      0        2 
  16  chr16_80014595     HCab    T    A        0      0        2 
  16  chr16_80014595     HPrz    T    A      0.5      1        2 
  16  chr16_80014595     ZBoe    T    A        0      0        2 
  16  chr16_80014595     ZGre    T    A        0      0        2 
  16  chr16_80014595     ZHar    T    A        0      0        2 
  16  chr16_80014595   Sample    T    A        1      2        2 
  16  chr16_80024318     AAsi    C    T        0      0        2 
  16  chr16_80024318     AKia    C    T        0      0        2 
  16  chr16_80024318     AOna    C    T        0      0        2 
  16  chr16_80024318     ASom    C    T        0      0        2 
  16  chr16_80024318     HCab    C    T        0      0        2 
  16  chr16_80024318     HPrz    C    T        0      0        2 
  16  chr16_80024318     ZBoe    C    T        0      0        2 
  16  chr16_80024318     ZGre    C    T        1      2        2 
  16  chr16_80024318     ZHar    C    T        0      0        2 
  16  chr16_80024318   Sample    C    T        0      0        2 
  16  chr16_80032724     AAsi    C    G        0      0        2 
  16  chr16_80032724     AKia    C    G        0      0        2 
  16  chr16_80032724     AOna    C    G        0      0        2 
  16  chr16_80032724     ASom    C    G        0      0        2 
  16  chr16_80032724     HCab    C    G        1      2        2 
  16  chr16_80032724     HPrz    C    G        1      2        2 
  16  chr16_80032724     ZBoe    C    G        0      0        2 
  16  chr16_80032724     ZGre    C    G        0      0        2 
  16  chr16_80032724     ZHar    C    G        0      0        2 
  16  chr16_80032724   Sample    C    G        1      2        2 
  16  chr16_80033184     AAsi    G    A        0      0        2 
  16  chr16_80033184     AKia    G    A        0      0        2 
  16  chr16_80033184     AOna    G    A        0      0        2 
  16  chr16_80033184     ASom    G    A        0      0        2 
  16  chr16_80033184     HCab    G    A        1      2        2 
  16  chr16_80033184     HPrz    G    A        1      2        2 
  16  chr16_80033184     ZBoe    G    A        0      0        2 
  16  chr16_80033184     ZGre    G    A        0      0        2 
  16  chr16_80033184     ZHar    G    A        0      0        2 
  16  chr16_80033184   Sample    G    A        1      2        2 
  16  chr16_80033924     AAsi    C    T        0      0        2 
  16  chr16_80033924     AKia    C    T        0      0        2 
  16  chr16_80033924     AOna    C    T        0      0        2 
  16  chr16_80033924     ASom    C    T        0      0        2 
  16  chr16_80033924     HCab    C    T        1      2        2 
  16  chr16_80033924     HPrz    C    T      0.5      1        2 
  16  chr16_80033924     ZBoe    C    T        0      0        2 
  16  chr16_80033924     ZGre    C    T        0      0        2 
  16  chr16_80033924     ZHar    C    T        0      0        2 
  16  chr16_80033924   Sample    C    T        0      0        2 
  16  chr16_80034247     AAsi    G    A        0      0        2 
  16  chr16_80034247     AKia    G    A        0      0        2 
  16  chr16_80034247     AOna    G    A        0      0        2 
  16  chr16_80034247     ASom    G    A        0      0        2 
  16  chr16_80034247     HCab    G    A        0      0        2 
  16  chr16_80034247     HPrz    G    A        0      0        2 
  16  chr16_80034247     ZBoe    G    A        1      2        2 
  16  chr16_80034247     ZGre    G    A        0      0        2 
  16  chr16_80034247     ZHar    G    A        0      0        2 
  16  chr16_80034247   Sample    G    A        0      0        2 
  16  chr16_80036728     AAsi    T    A        0      0        2 
  16  chr16_80036728     AKia    T    A        0      0        2 
  16  chr16_80036728     AOna    T    A        0      0        2 
  16  chr16_80036728     ASom    T    A        0      0        2 
  16  chr16_80036728     HCab    T    A        1      2        2 
  16  chr16_80036728     HPrz    T    A      0.5      1        2 
  16  chr16_80036728     ZBoe    T    A        0      0        2 
  16  chr16_80036728     ZGre    T    A        0      0        2 
  16  chr16_80036728     ZHar    T    A        0      0        2 
  16  chr16_80036728   Sample    T    A        0      0        2 
  16  chr16_80041699     AAsi    C    T        0      0        2 
  16  chr16_80041699     AKia    C    T      0.5      1        2 
  16  chr16_80041699     AOna    C    T        0      0        2 
  16  chr16_80041699     ASom    C    T        0      0        2 
  16  chr16_80041699     HCab    C    T        0      0        2 
  16  chr16_80041699     HPrz    C    T        0      0        2 
  16  chr16_80041699     ZBoe    C    T        0      0        2 
  16  chr16_80041699     ZGre    C    T        0      0        2 
  16  chr16_80041699     ZHar    C    T        0      0        2 
  16  chr16_80041699   Sample    C    T        0      0        2 
  16  chr16_80045950     AAsi    C    G        0      0        2 
  16  chr16_80045950     AKia    C    G        0      0        2 
  16  chr16_80045950     AOna    C    G        0      0        2 
  16  chr16_80045950     ASom    C    G        0      0        2 
  16  chr16_80045950     HCab    C    G        1      2        2 
  16  chr16_80045950     HPrz    C    G        1      2        2 
  16  chr16_80045950     ZBoe    C    G        0      0        2 
  16  chr16_80045950     ZGre    C    G        0      0        2 
  16  chr16_80045950     ZHar    C    G        0      0        2 
  16  chr16_80045950   Sample    C    G        1      2        2 
  16  chr16_80055612     AAsi    A    G        0      0        2 
  16  chr16_80055612     AKia    A    G        0      0        2 
  16  chr16_80055612     AOna    A    G        0      0        2 
  16  chr16_80055612     ASom    A    G        0      0        2 
  16  chr16_80055612     HCab    A    G        0      0        2 
  16  chr16_80055612     HPrz    A    G        0      0        2 
  16  chr16_80055612     ZBoe    A    G      0.5      1        2 
  16  chr16_80055612     ZGre    A    G        0      0        2 
  16  chr16_80055612     ZHar    A    G        0      0        2 
  16  chr16_80055612   Sample    A    G        0      0        2 
  16  chr16_80063106     AAsi    C    G        0      0        2 
  16  chr16_80063106     AKia    C    G        0      0        2 
  16  chr16_80063106     AOna    C    G        0      0        2 
  16  chr16_80063106     ASom    C    G        0      0        2 
  16  chr16_80063106     HCab    C    G        0      0        2 
  16  chr16_80063106     HPrz    C    G        0      0        2 
  16  chr16_80063106     ZBoe    C    G        0      0        2 
  16  chr16_80063106     ZGre    C    G        0      0        2 
  16  chr16_80063106     ZHar    C    G        1      2        2 
  16  chr16_80063106   Sample    C    G        0      0        2 
  16  chr16_80079928     AAsi    T    G        0      0        2 
  16  chr16_80079928     AKia    T    G        0      0        2 
  16  chr16_80079928     AOna    T    G        0      0        2 
  16  chr16_80079928     ASom    T    G        0      0        2 
  16  chr16_80079928     HCab    T    G        1      2        2 
  16  chr16_80079928     HPrz    T    G        1      2        2 
  16  chr16_80079928     ZBoe    T    G        0      0        2 
  16  chr16_80079928     ZGre    T    G        0      0        2 
  16  chr16_80079928     ZHar    T    G        0      0        2 
  16  chr16_80079928   Sample    T    G        1      2        2 
  16  chr16_80081327     AAsi    A    G        1      2        2 
  16  chr16_80081327     AKia    A    G        0      0        2 
  16  chr16_80081327     AOna    A    G        0      0        2 
  16  chr16_80081327     ASom    A    G        1      2        2 
  16  chr16_80081327     HCab    A    G        0      0        2 
  16  chr16_80081327     HPrz    A    G        0      0        2 
  16  chr16_80081327     ZBoe    A    G        0      0        2 
  16  chr16_80081327     ZGre    A    G        0      0        2 
  16  chr16_80081327     ZHar    A    G        0      0        2 
  16  chr16_80081327   Sample    A    G        0      0        2 
  16  chr16_80089324     AAsi    T    A        0      0        2 
  16  chr16_80089324     AKia    T    A        0      0        2 
  16  chr16_80089324     AOna    T    A        0      0        2 
  16  chr16_80089324     ASom    T    A        0      0        2 
  16  chr16_80089324     HCab    T    A        1      2        2 
  16  chr16_80089324     HPrz    T    A        1      2        2 
  16  chr16_80089324     ZBoe    T    A        0      0        2 
  16  chr16_80089324     ZGre    T    A        0      0        2 
  16  chr16_80089324     ZHar    T    A        0      0        2 
  16  chr16_80089324   Sample    T    A        1      2        2 
  16  chr16_80096549     AAsi    C    A      0.5      1        2 
  16  chr16_80096549     AKia    C    A        0      0        2 
  16  chr16_80096549     AOna    C    A        0      0        2 
  16  chr16_80096549     ASom    C    A        0      0        2 
  16  chr16_80096549     HCab    C    A        0      0        2 
  16  chr16_80096549     HPrz    C    A        0      0        2 
  16  chr16_80096549     ZBoe    C    A        0      0        2 
  16  chr16_80096549     ZGre    C    A        0      0        2 
  16  chr16_80096549     ZHar    C    A        0      0        2 
  16  chr16_80096549   Sample    C    A        0      0        2 
  16  chr16_80103570     AAsi    G    A        0      0        2 
  16  chr16_80103570     AKia    G    A        0      0        2 
  16  chr16_80103570     AOna    G    A        0      0        2 
  16  chr16_80103570     ASom    G    A        0      0        2 
  16  chr16_80103570     HCab    G    A        1      2        2 
  16  chr16_80103570     HPrz    G    A        1      2        2 
  16  chr16_80103570     ZBoe    G    A        0      0        2 
  16  chr16_80103570     ZGre    G    A        0      0        2 
  16  chr16_80103570     ZHar    G    A        0      0        2 
  16  chr16_80103570   Sample    G    A        1      2        2 
  16  chr16_80106531     AAsi    G    A        0      0        2 
  16  chr16_80106531     AKia    G    A        0      0        2 
  16  chr16_80106531     AOna    G    A        0      0        2 
  16  chr16_80106531     ASom    G    A        0      0        2 
  16  chr16_80106531     HCab    G    A        1      2        2 
  16  chr16_80106531     HPrz    G    A        1      2        2 
  16  chr16_80106531     ZBoe    G    A        0      0        2 
  16  chr16_80106531     ZGre    G    A        0      0        2 
  16  chr16_80106531     ZHar    G    A        0      0        2 
  16  chr16_80106531   Sample    G    A        1      2        2 
  16  chr16_80112730     AAsi    A    G        0      0        2 
  16  chr16_80112730     AKia    A    G        0      0        2 
  16  chr16_80112730     AOna    A    G        0      0        2 
  16  chr16_80112730     ASom    A    G        0      0        2 
  16  chr16_80112730     HCab    A    G        0      0        2 
  16  chr16_80112730     HPrz    A    G        0      0        2 
  16  chr16_80112730     ZBoe    A    G        0      0        2 
  16  chr16_80112730     ZGre    A    G        1      2        2 
  16  chr16_80112730     ZHar    A    G        0      0        2 
  16  chr16_80112730   Sample    A    G        0      0        2 
  16  chr16_80117467     AAsi    G    T        0      0        2 
  16  chr16_80117467     AKia    G    T        1      2        2 
  16  chr16_80117467     AOna    G    T        1      2        2 
  16  chr16_80117467     ASom    G    T        0      0        2 
  16  chr16_80117467     HCab    G    T        0      0        2 
  16  chr16_80117467     HPrz    G    T        0      0        2 
  16  chr16_80117467     ZBoe    G    T        0      0        2 
  16  chr16_80117467     ZGre    G    T        0      0        2 
  16  chr16_80117467     ZHar    G    T        0      0        2 
  16  chr16_80117467   Sample    G    T        0      0        2 
  16  chr16_80128641     AAsi    T    C        0      0        2 
  16  chr16_80128641     AKia    T    C        0      0        2 
  16  chr16_80128641     AOna    T    C      0.5      1        2 
  16  chr16_80128641     ASom    T    C        0      0        2 
  16  chr16_80128641     HCab    T    C        0      0        2 
  16  chr16_80128641     HPrz    T    C        0      0        2 
  16  chr16_80128641     ZBoe    T    C        0      0        2 
  16  chr16_80128641     ZGre    T    C        0      0        2 
  16  chr16_80128641     ZHar    T    C        0      0        2 
  16  chr16_80128641   Sample    T    C        0      0        2 
  16  chr16_80129234     AAsi    G    T        0      0        2 
  16  chr16_80129234     AKia    G    T        0      0        2 
  16  chr16_80129234     AOna    G    T        0      0        2 
  16  chr16_80129234     ASom    G    T        0      0        2 
  16  chr16_80129234     HCab    G    T        1      2        2 
  16  chr16_80129234     HPrz    G    T        1      2        2 
  16  chr16_80129234     ZBoe    G    T        0      0        2 
  16  chr16_80129234     ZGre    G    T        0      0        2 
  16  chr16_80129234     ZHar    G    T        0      0        2 
  16  chr16_80129234   Sample    G    T        1      2        2 
  16  chr16_80132899     AAsi    A    G        0      0        2 
  16  chr16_80132899     AKia    A    G        1      2        2 
  16  chr16_80132899     AOna    A    G      0.5      1        2 
  16  chr16_80132899     ASom    A    G        0      0        2 
  16  chr16_80132899     HCab    A    G        0      0        2 
  16  chr16_80132899     HPrz    A    G        0      0        2 
  16  chr16_80132899     ZBoe    A    G        0      0        2 
  16  chr16_80132899     ZGre    A    G        0      0        2 
  16  chr16_80132899     ZHar    A    G        0      0        2 
  16  chr16_80132899   Sample    A    G        0      0        2 
  16  chr16_80149471     AAsi    G    T        0      0        2 
  16  chr16_80149471     AKia    G    T        0      0        2 
  16  chr16_80149471     AOna    G    T        0      0        2 
  16  chr16_80149471     ASom    G    T        0      0        2 
  16  chr16_80149471     HCab    G    T        0      0        2 
  16  chr16_80149471     HPrz    G    T        0      0        2 
  16  chr16_80149471     ZBoe    G    T      0.5      1        2 
  16  chr16_80149471     ZGre    G    T        0      0        2 
  16  chr16_80149471     ZHar    G    T        0      0        2 
  16  chr16_80149471   Sample    G    T        0      0        2 
  16  chr16_80154664     AAsi    C    T        0      0        2 
  16  chr16_80154664     AKia    C    T        0      0        2 
  16  chr16_80154664     AOna    C    T        0      0        2 
  16  chr16_80154664     ASom    C    T        0      0        2 
  16  chr16_80154664     HCab    C    T        0      0        2 
  16  chr16_80154664     HPrz    C    T        1      2        2 
  16  chr16_80154664     ZBoe    C    T        0      0        2 
  16  chr16_80154664     ZGre    C    T        0      0        2 
  16  chr16_80154664     ZHar    C    T        0      0        2 
  16  chr16_80154664   Sample    C    T        1      2        2 
  16  chr16_80154764     AAsi    A    G        0      0        2 
  16  chr16_80154764     AKia    A    G        0      0        2 
  16  chr16_80154764     AOna    A    G      0.5      1        2 
  16  chr16_80154764     ASom    A    G        0      0        2 
  16  chr16_80154764     HCab    A    G        0      0        2 
  16  chr16_80154764     HPrz    A    G        0      0        2 
  16  chr16_80154764     ZBoe    A    G        0      0        2 
  16  chr16_80154764     ZGre    A    G        0      0        2 
  16  chr16_80154764     ZHar    A    G        0      0        2 
  16  chr16_80154764   Sample    A    G        0      0        2 
  16  chr16_80163727     AAsi    C    T        0      0        2 
  16  chr16_80163727     AKia    C    T        0      0        2 
  16  chr16_80163727     AOna    C    T        0      0        2 
  16  chr16_80163727     ASom    C    T        0      0        2 
  16  chr16_80163727     HCab    C    T        1      2        2 
  16  chr16_80163727     HPrz    C    T        1      2        2 
  16  chr16_80163727     ZBoe    C    T        0      0        2 
  16  chr16_80163727     ZGre    C    T        0      0        2 
  16  chr16_80163727     ZHar    C    T        0      0        2 
  16  chr16_80163727   Sample    C    T        1      2        2 
  16  chr16_80186983     AAsi    A    T        0      0        2 
  16  chr16_80186983     AKia    A    T        0      0        2 
  16  chr16_80186983     AOna    A    T        0      0        2 
  16  chr16_80186983     ASom    A    T        0      0        2 
  16  chr16_80186983     HCab    A    T        1      2        2 
  16  chr16_80186983     HPrz    A    T      0.5      1        2 
  16  chr16_80186983     ZBoe    A    T        0      0        2 
  16  chr16_80186983     ZGre    A    T        0      0        2 
  16  chr16_80186983     ZHar    A    T        0      0        2 
  16  chr16_80186983   Sample    A    T        0      0        2 
  16  chr16_80224478     AAsi    C    T        0      0        2 
  16  chr16_80224478     AKia    C    T        0      0        2 
  16  chr16_80224478     AOna    C    T        0      0        2 
  16  chr16_80224478     ASom    C    T        0      0        2 
  16  chr16_80224478     HCab    C    T        0      0        2 
  16  chr16_80224478     HPrz    C    T        0      0        2 
  16  chr16_80224478     ZBoe    C    T      0.5      1        2 
  16  chr16_80224478     ZGre    C    T        0      0        2 
  16  chr16_80224478     ZHar    C    T        0      0        2 
  16  chr16_80224478   Sample    C    T        0      0        2 
  16  chr16_80224812     AAsi    T    G        0      0        2 
  16  chr16_80224812     AKia    T    G        0      0        2 
  16  chr16_80224812     AOna    T    G        0      0        2 
  16  chr16_80224812     ASom    T    G        0      0        2 
  16  chr16_80224812     HCab    T    G        0      0        2 
  16  chr16_80224812     HPrz    T    G        0      0        2 
  16  chr16_80224812     ZBoe    T    G        0      0        2 
  16  chr16_80224812     ZGre    T    G        0      0        2 
  16  chr16_80224812     ZHar    T    G        1      2        2 
  16  chr16_80224812   Sample    T    G        0      0        2 
  16  chr16_80226276     AAsi    A    G        0      0        2 
  16  chr16_80226276     AKia    A    G        0      0        2 
  16  chr16_80226276     AOna    A    G        0      0        2 
  16  chr16_80226276     ASom    A    G        0      0        2 
  16  chr16_80226276     HCab    A    G        1      2        2 
  16  chr16_80226276     HPrz    A    G        1      2        2 
  16  chr16_80226276     ZBoe    A    G        0      0        2 
  16  chr16_80226276     ZGre    A    G        0      0        2 
  16  chr16_80226276     ZHar    A    G        0      0        2 
  16  chr16_80226276   Sample    A    G        1      2        2 
  16  chr16_80227671     AAsi    T    A        0      0        2 
  16  chr16_80227671     AKia    T    A        0      0        2 
  16  chr16_80227671     AOna    T    A        0      0        2 
  16  chr16_80227671     ASom    T    A        0      0        2 
  16  chr16_80227671     HCab    T    A        0      0        2 
  16  chr16_80227671     HPrz    T    A        0      0        2 
  16  chr16_80227671     ZBoe    T    A      0.5      1        2 
  16  chr16_80227671     ZGre    T    A        0      0        2 
  16  chr16_80227671     ZHar    T    A        0      0        2 
  16  chr16_80227671   Sample    T    A        0      0        2 
  16  chr16_80228482     AAsi    A    G        0      0        2 
  16  chr16_80228482     AKia    A    G        0      0        2 
  16  chr16_80228482     AOna    A    G        0      0        2 
  16  chr16_80228482     ASom    A    G        0      0        2 
  16  chr16_80228482     HCab    A    G        1      2        2 
  16  chr16_80228482     HPrz    A    G        1      2        2 
  16  chr16_80228482     ZBoe    A    G        0      0        2 
  16  chr16_80228482     ZGre    A    G        0      0        2 
  16  chr16_80228482     ZHar    A    G        0      0        2 
  16  chr16_80228482   Sample    A    G        1      2        2 
  16  chr16_80229568     AAsi    T    A        0      0        2 
  16  chr16_80229568     AKia    T    A        0      0        2 
  16  chr16_80229568     AOna    T    A        0      0        2 
  16  chr16_80229568     ASom    T    A        0      0        2 
  16  chr16_80229568     HCab    T    A        1      2        2 
  16  chr16_80229568     HPrz    T    A        1      2        2 
  16  chr16_80229568     ZBoe    T    A        0      0        2 
  16  chr16_80229568     ZGre    T    A        0      0        2 
  16  chr16_80229568     ZHar    T    A        0      0        2 
  16  chr16_80229568   Sample    T    A        1      2        2 
  16  chr16_80251539     AAsi    C    T        0      0        2 
  16  chr16_80251539     AKia    C    T        0      0        2 
  16  chr16_80251539     AOna    C    T        0      0        2 
  16  chr16_80251539     ASom    C    T        0      0        2 
  16  chr16_80251539     HCab    C    T        1      2        2 
  16  chr16_80251539     HPrz    C    T        1      2        2 
  16  chr16_80251539     ZBoe    C    T        0      0        2 
  16  chr16_80251539     ZGre    C    T        0      0        2 
  16  chr16_80251539     ZHar    C    T        0      0        2 
  16  chr16_80251539   Sample    C    T        1      2        2 
  16  chr16_80266993     AAsi    T    G      0.5      1        2 
  16  chr16_80266993     AKia    T    G        0      0        2 
  16  chr16_80266993     AOna    T    G        0      0        2 
  16  chr16_80266993     ASom    T    G        0      0        2 
  16  chr16_80266993     HCab    T    G        0      0        2 
  16  chr16_80266993     HPrz    T    G        0      0        2 
  16  chr16_80266993     ZBoe    T    G        0      0        2 
  16  chr16_80266993     ZGre    T    G        0      0        2 
  16  chr16_80266993     ZHar    T    G        0      0        2 
  16  chr16_80266993   Sample    T    G        0      0        2 
  16  chr16_80267627     AAsi    C    T        0      0        2 
  16  chr16_80267627     AKia    C    T        0      0        2 
  16  chr16_80267627     AOna    C    T        0      0        2 
  16  chr16_80267627     ASom    C    T        0      0        2 
  16  chr16_80267627     HCab    C    T        0      0        2 
  16  chr16_80267627     HPrz    C    T        0      0        2 
  16  chr16_80267627     ZBoe    C    T        0      0        2 
  16  chr16_80267627     ZGre    C    T        1      2        2 
  16  chr16_80267627     ZHar    C    T        0      0        2 
  16  chr16_80267627   Sample    C    T        0      0        2 
  16  chr16_80287868     AAsi    T    C        0      0        2 
  16  chr16_80287868     AKia    T    C        0      0        2 
  16  chr16_80287868     AOna    T    C        0      0        2 
  16  chr16_80287868     ASom    T    C        0      0        2 
  16  chr16_80287868     HCab    T    C        0      0        2 
  16  chr16_80287868     HPrz    T    C      0.5      1        2 
  16  chr16_80287868     ZBoe    T    C        0      0        2 
  16  chr16_80287868     ZGre    T    C        0      0        2 
  16  chr16_80287868     ZHar    T    C        0      0        2 
  16  chr16_80287868   Sample    T    C        0      0        2 
  16  chr16_80288313     AAsi    A    T        0      0        2 
  16  chr16_80288313     AKia    A    T        0      0        2 
  16  chr16_80288313     AOna    A    T        0      0        2 
  16  chr16_80288313     ASom    A    T        0      0        2 
  16  chr16_80288313     HCab    A    T        0      0        2 
  16  chr16_80288313     HPrz    A    T        0      0        2 
  16  chr16_80288313     ZBoe    A    T        0      0        2 
  16  chr16_80288313     ZGre    A    T        0      0        2 
  16  chr16_80288313     ZHar    A    T      0.5      1        2 
  16  chr16_80288313   Sample    A    T        0      0        2 
  16  chr16_80292055     AAsi    A    G        0      0        2 
  16  chr16_80292055     AKia    A    G        0      0        2 
  16  chr16_80292055     AOna    A    G        0      0        2 
  16  chr16_80292055     ASom    A    G        0      0        2 
  16  chr16_80292055     HCab    A    G        1      2        2 
  16  chr16_80292055     HPrz    A    G        1      2        2 
  16  chr16_80292055     ZBoe    A    G        0      0        2 
  16  chr16_80292055     ZGre    A    G        0      0        2 
  16  chr16_80292055     ZHar    A    G        0      0        2 
  16  chr16_80292055   Sample    A    G        1      2        2 
  16  chr16_80303901     AAsi    G    C        0      0        2 
  16  chr16_80303901     AKia    G    C        0      0        2 
  16  chr16_80303901     AOna    G    C        0      0        2 
  16  chr16_80303901     ASom    G    C        0      0        2 
  16  chr16_80303901     HCab    G    C        0      0        2 
  16  chr16_80303901     HPrz    G    C        0      0        2 
  16  chr16_80303901     ZBoe    G    C        0      0        2 
  16  chr16_80303901     ZGre    G    C        1      2        2 
  16  chr16_80303901     ZHar    G    C        0      0        2 
  16  chr16_80303901   Sample    G    C        0      0        2 
  16  chr16_80307706     AAsi    G    A        0      0        2 
  16  chr16_80307706     AKia    G    A        0      0        2 
  16  chr16_80307706     AOna    G    A        0      0        2 
  16  chr16_80307706     ASom    G    A        0      0        2 
  16  chr16_80307706     HCab    G    A        0      0        2 
  16  chr16_80307706     HPrz    G    A        0      0        2 
  16  chr16_80307706     ZBoe    G    A        0      0        2 
  16  chr16_80307706     ZGre    G    A        0      0        2 
  16  chr16_80307706     ZHar    G    A        1      2        2 
  16  chr16_80307706   Sample    G    A        0      0        2 
  16  chr16_80320598     AAsi    T    C        0      0        2 
  16  chr16_80320598     AKia    T    C        0      0        2 
  16  chr16_80320598     AOna    T    C        0      0        2 
  16  chr16_80320598     ASom    T    C        0      0        2 
  16  chr16_80320598     HCab    T    C        0      0        2 
  16  chr16_80320598     HPrz    T    C        0      0        2 
  16  chr16_80320598     ZBoe    T    C      0.5      1        2 
  16  chr16_80320598     ZGre    T    C        0      0        2 
  16  chr16_80320598     ZHar    T    C        0      0        2 
  16  chr16_80320598   Sample    T    C        0      0        2 
  16  chr16_80334648     AAsi    C    A        0      0        2 
  16  chr16_80334648     AKia    C    A        0      0        2 
  16  chr16_80334648     AOna    C    A        0      0        2 
  16  chr16_80334648     ASom    C    A        0      0        2 
  16  chr16_80334648     HCab    C    A        0      0        2 
  16  chr16_80334648     HPrz    C    A        0      0        2 
  16  chr16_80334648     ZBoe    C    A        0      0        2 
  16  chr16_80334648     ZGre    C    A        0      0        2 
  16  chr16_80334648     ZHar    C    A        1      2        2 
  16  chr16_80334648   Sample    C    A        0      0        2 
  16  chr16_80336295     AAsi    G    T        0      0        2 
  16  chr16_80336295     AKia    G    T        0      0        2 
  16  chr16_80336295     AOna    G    T        0      0        2 
  16  chr16_80336295     ASom    G    T        0      0        2 
  16  chr16_80336295     HCab    G    T        1      2        2 
  16  chr16_80336295     HPrz    G    T        1      2        2 
  16  chr16_80336295     ZBoe    G    T        0      0        2 
  16  chr16_80336295     ZGre    G    T        0      0        2 
  16  chr16_80336295     ZHar    G    T        0      0        2 
  16  chr16_80336295   Sample    G    T        1      2        2 
  16  chr16_80344816     AAsi    T    C        0      0        2 
  16  chr16_80344816     AKia    T    C        0      0        2 
  16  chr16_80344816     AOna    T    C        0      0        2 
  16  chr16_80344816     ASom    T    C        0      0        2 
  16  chr16_80344816     HCab    T    C        1      2        2 
  16  chr16_80344816     HPrz    T    C        1      2        2 
  16  chr16_80344816     ZBoe    T    C        0      0        2 
  16  chr16_80344816     ZGre    T    C        0      0        2 
  16  chr16_80344816     ZHar    T    C        0      0        2 
  16  chr16_80344816   Sample    T    C        1      2        2 
  16  chr16_80348009     AAsi    C    T        0      0        2 
  16  chr16_80348009     AKia    C    T        1      2        2 
  16  chr16_80348009     AOna    C    T      0.5      1        2 
  16  chr16_80348009     ASom    C    T        0      0        2 
  16  chr16_80348009     HCab    C    T        0      0        2 
  16  chr16_80348009     HPrz    C    T        0      0        2 
  16  chr16_80348009     ZBoe    C    T        0      0        2 
  16  chr16_80348009     ZGre    C    T        0      0        2 
  16  chr16_80348009     ZHar    C    T        0      0        2 
  16  chr16_80348009   Sample    C    T        0      0        2 
  16  chr16_80356865     AAsi    T    C        0      0        2 
  16  chr16_80356865     AKia    T    C        0      0        2 
  16  chr16_80356865     AOna    T    C        0      0        2 
  16  chr16_80356865     ASom    T    C        0      0        2 
  16  chr16_80356865     HCab    T    C        0      0        2 
  16  chr16_80356865     HPrz    T    C      0.5      1        2 
  16  chr16_80356865     ZBoe    T    C        0      0        2 
  16  chr16_80356865     ZGre    T    C        0      0        2 
  16  chr16_80356865     ZHar    T    C        0      0        2 
  16  chr16_80356865   Sample    T    C        0      0        2 
  16  chr16_80356885     AAsi    T    C        0      0        2 
  16  chr16_80356885     AKia    T    C        0      0        2 
  16  chr16_80356885     AOna    T    C        0      0        2 
  16  chr16_80356885     ASom    T    C        0      0        2 
  16  chr16_80356885     HCab    T    C        1      2        2 
  16  chr16_80356885     HPrz    T    C        1      2        2 
  16  chr16_80356885     ZBoe    T    C        0      0        2 
  16  chr16_80356885     ZGre    T    C        0      0        2 
  16  chr16_80356885     ZHar    T    C        0      0        2 
  16  chr16_80356885   Sample    T    C        1      2        2 
  16  chr16_80357022     AAsi    G    A        0      0        2 
  16  chr16_80357022     AKia    G    A        0      0        2 
  16  chr16_80357022     AOna    G    A        0      0        2 
  16  chr16_80357022     ASom    G    A        0      0        2 
  16  chr16_80357022     HCab    G    A        1      2        2 
  16  chr16_80357022     HPrz    G    A        0      0        2 
  16  chr16_80357022     ZBoe    G    A        0      0        2 
  16  chr16_80357022     ZGre    G    A        0      0        2 
  16  chr16_80357022     ZHar    G    A        0      0        2 
  16  chr16_80357022   Sample    G    A        0      0        2 
  16  chr16_80361463     AAsi    C    A        0      0        2 
  16  chr16_80361463     AKia    C    A        0      0        2 
  16  chr16_80361463     AOna    C    A        0      0        2 
  16  chr16_80361463     ASom    C    A        0      0        2 
  16  chr16_80361463     HCab    C    A        0      0        2 
  16  chr16_80361463     HPrz    C    A        1      2        2 
  16  chr16_80361463     ZBoe    C    A        0      0        2 
  16  chr16_80361463     ZGre    C    A        0      0        2 
  16  chr16_80361463     ZHar    C    A        0      0        2 
  16  chr16_80361463   Sample    C    A        1      2        2 
  16  chr16_80362245     AAsi    A    G        0      0        2 
  16  chr16_80362245     AKia    A    G        1      2        2 
  16  chr16_80362245     AOna    A    G        1      2        2 
  16  chr16_80362245     ASom    A    G        0      0        2 
  16  chr16_80362245     HCab    A    G        0      0        2 
  16  chr16_80362245     HPrz    A    G        0      0        2 
  16  chr16_80362245     ZBoe    A    G        0      0        2 
  16  chr16_80362245     ZGre    A    G        0      0        2 
  16  chr16_80362245     ZHar    A    G        0      0        2 
  16  chr16_80362245   Sample    A    G        0      0        2 
  16  chr16_80372409     AAsi    T    G        0      0        2 
  16  chr16_80372409     AKia    T    G        0      0        2 
  16  chr16_80372409     AOna    T    G        0      0        2 
  16  chr16_80372409     ASom    T    G        0      0        2 
  16  chr16_80372409     HCab    T    G        0      0        2 
  16  chr16_80372409     HPrz    T    G      0.5      1        2 
  16  chr16_80372409     ZBoe    T    G        0      0        2 
  16  chr16_80372409     ZGre    T    G        0      0        2 
  16  chr16_80372409     ZHar    T    G        0      0        2 
  16  chr16_80372409   Sample    T    G        0      0        2 
  16  chr16_80373690     AAsi    A    C      0.5      1        2 
  16  chr16_80373690     AKia    A    C        0      0        2 
  16  chr16_80373690     AOna    A    C        0      0        2 
  16  chr16_80373690     ASom    A    C        0      0        2 
  16  chr16_80373690     HCab    A    C        0      0        2 
  16  chr16_80373690     HPrz    A    C        0      0        2 
  16  chr16_80373690     ZBoe    A    C        0      0        2 
  16  chr16_80373690     ZGre    A    C        0      0        2 
  16  chr16_80373690     ZHar    A    C        0      0        2 
  16  chr16_80373690   Sample    A    C        0      0        2 
  16  chr16_80377318     AAsi    G    A        0      0        2 
  16  chr16_80377318     AKia    G    A        0      0        2 
  16  chr16_80377318     AOna    G    A        0      0        2 
  16  chr16_80377318     ASom    G    A        0      0        2 
  16  chr16_80377318     HCab    G    A        1      2        2 
  16  chr16_80377318     HPrz    G    A        1      2        2 
  16  chr16_80377318     ZBoe    G    A        0      0        2 
  16  chr16_80377318     ZGre    G    A        0      0        2 
  16  chr16_80377318     ZHar    G    A        0      0        2 
  16  chr16_80377318   Sample    G    A        1      2        2 
  16  chr16_80381896     AAsi    C    T      0.5      1        2 
  16  chr16_80381896     AKia    C    T        0      0        2 
  16  chr16_80381896     AOna    C    T        0      0        2 
  16  chr16_80381896     ASom    C    T        1      2        2 
  16  chr16_80381896     HCab    C    T        0      0        2 
  16  chr16_80381896     HPrz    C    T      0.5      1        2 
  16  chr16_80381896     ZBoe    C    T        0      0        2 
  16  chr16_80381896     ZGre    C    T        0      0        2 
  16  chr16_80381896     ZHar    C    T        0      0        2 
  16  chr16_80381896   Sample    C    T        1      2        2 
  16  chr16_80383052     AAsi    A    G        0      0        2 
  16  chr16_80383052     AKia    A    G        0      0        2 
  16  chr16_80383052     AOna    A    G        0      0        2 
  16  chr16_80383052     ASom    A    G        0      0        2 
  16  chr16_80383052     HCab    A    G        0      0        2 
  16  chr16_80383052     HPrz    A    G        0      0        2 
  16  chr16_80383052     ZBoe    A    G      0.5      1        2 
  16  chr16_80383052     ZGre    A    G        0      0        2 
  16  chr16_80383052     ZHar    A    G        0      0        2 
  16  chr16_80383052   Sample    A    G        0      0        2 
  16  chr16_80385486     AAsi    T    C        0      0        2 
  16  chr16_80385486     AKia    T    C        0      0        2 
  16  chr16_80385486     AOna    T    C        0      0        2 
  16  chr16_80385486     ASom    T    C        0      0        2 
  16  chr16_80385486     HCab    T    C        0      0        2 
  16  chr16_80385486     HPrz    T    C      0.5      1        2 
  16  chr16_80385486     ZBoe    T    C        0      0        2 
  16  chr16_80385486     ZGre    T    C        0      0        2 
  16  chr16_80385486     ZHar    T    C        0      0        2 
  16  chr16_80385486   Sample    T    C        1      2        2 
  16  chr16_80393646     AAsi    A    G        0      0        2 
  16  chr16_80393646     AKia    A    G        0      0        2 
  16  chr16_80393646     AOna    A    G        0      0        2 
  16  chr16_80393646     ASom    A    G        1      2        2 
  16  chr16_80393646     HCab    A    G        0      0        2 
  16  chr16_80393646     HPrz    A    G        0      0        2 
  16  chr16_80393646     ZBoe    A    G        0      0        2 
  16  chr16_80393646     ZGre    A    G        0      0        2 
  16  chr16_80393646     ZHar    A    G        0      0        2 
  16  chr16_80393646   Sample    A    G        0      0        2 
  16  chr16_80404956     AAsi    T    C        0      0        2 
  16  chr16_80404956     AKia    T    C        1      2        2 
  16  chr16_80404956     AOna    T    C      0.5      1        2 
  16  chr16_80404956     ASom    T    C        0      0        2 
  16  chr16_80404956     HCab    T    C        0      0        2 
  16  chr16_80404956     HPrz    T    C        0      0        2 
  16  chr16_80404956     ZBoe    T    C        0      0        2 
  16  chr16_80404956     ZGre    T    C        0      0        2 
  16  chr16_80404956     ZHar    T    C        0      0        2 
  16  chr16_80404956   Sample    T    C        0      0        2 
  16  chr16_80405092     AAsi    A    G        0      0        2 
  16  chr16_80405092     AKia    A    G        0      0        2 
  16  chr16_80405092     AOna    A    G      0.5      1        2 
  16  chr16_80405092     ASom    A    G        0      0        2 
  16  chr16_80405092     HCab    A    G        0      0        2 
  16  chr16_80405092     HPrz    A    G        0      0        2 
  16  chr16_80405092     ZBoe    A    G        0      0        2 
  16  chr16_80405092     ZGre    A    G        0      0        2 
  16  chr16_80405092     ZHar    A    G        0      0        2 
  16  chr16_80405092   Sample    A    G        0      0        2 
  16  chr16_80409155     AAsi    A    C        0      0        2 
  16  chr16_80409155     AKia    A    C        0      0        2 
  16  chr16_80409155     AOna    A    C        0      0        2 
  16  chr16_80409155     ASom    A    C        0      0        2 
  16  chr16_80409155     HCab    A    C        1      2        2 
  16  chr16_80409155     HPrz    A    C        1      2        2 
  16  chr16_80409155     ZBoe    A    C        0      0        2 
  16  chr16_80409155     ZGre    A    C        0      0        2 
  16  chr16_80409155     ZHar    A    C        0      0        2 
  16  chr16_80409155   Sample    A    C        1      2        2 
  16  chr16_80417056     AAsi    C    T        0      0        2 
  16  chr16_80417056     AKia    C    T      0.5      1        2 
  16  chr16_80417056     AOna    C    T        0      0        2 
  16  chr16_80417056     ASom    C    T        0      0        2 
  16  chr16_80417056     HCab    C    T        0      0        2 
  16  chr16_80417056     HPrz    C    T        0      0        2 
  16  chr16_80417056     ZBoe    C    T        0      0        2 
  16  chr16_80417056     ZGre    C    T        0      0        2 
  16  chr16_80417056     ZHar    C    T        0      0        2 
  16  chr16_80417056   Sample    C    T        0      0        2 
  16  chr16_80419006     AAsi    A    C        0      0        2 
  16  chr16_80419006     AKia    A    C        0      0        2 
  16  chr16_80419006     AOna    A    C        0      0        2 
  16  chr16_80419006     ASom    A    C        0      0        2 
  16  chr16_80419006     HCab    A    C        0      0        2 
  16  chr16_80419006     HPrz    A    C        0      0        2 
  16  chr16_80419006     ZBoe    A    C        0      0        2 
  16  chr16_80419006     ZGre    A    C        1      2        2 
  16  chr16_80419006     ZHar    A    C        0      0        2 
  16  chr16_80419006   Sample    A    C        0      0        2 
  16  chr16_80424500     AAsi    G    A        0      0        2 
  16  chr16_80424500     AKia    G    A        0      0        2 
  16  chr16_80424500     AOna    G    A        0      0        2 
  16  chr16_80424500     ASom    G    A        0      0        2 
  16  chr16_80424500     HCab    G    A        0      0        2 
  16  chr16_80424500     HPrz    G    A        0      0        2 
  16  chr16_80424500     ZBoe    G    A      0.5      1        2 
  16  chr16_80424500     ZGre    G    A        0      0        2 
  16  chr16_80424500     ZHar    G    A        0      0        2 
  16  chr16_80424500   Sample    G    A        0      0        2 
  16  chr16_80425639     AAsi    A    G        0      0        2 
  16  chr16_80425639     AKia    A    G        1      2        2 
  16  chr16_80425639     AOna    A    G        1      2        2 
  16  chr16_80425639     ASom    A    G        0      0        2 
  16  chr16_80425639     HCab    A    G        0      0        2 
  16  chr16_80425639     HPrz    A    G        0      0        2 
  16  chr16_80425639     ZBoe    A    G        0      0        2 
  16  chr16_80425639     ZGre    A    G        0      0        2 
  16  chr16_80425639     ZHar    A    G        0      0        2 
  16  chr16_80425639   Sample    A    G        0      0        2 
  16  chr16_80438760     AAsi    C    T        0      0        2 
  16  chr16_80438760     AKia    C    T      0.5      1        2 
  16  chr16_80438760     AOna    C    T        0      0        2 
  16  chr16_80438760     ASom    C    T        0      0        2 
  16  chr16_80438760     HCab    C    T        0      0        2 
  16  chr16_80438760     HPrz    C    T        0      0        2 
  16  chr16_80438760     ZBoe    C    T        0      0        2 
  16  chr16_80438760     ZGre    C    T        0      0        2 
  16  chr16_80438760     ZHar    C    T        0      0        2 
  16  chr16_80438760   Sample    C    T        0      0        2 
  16  chr16_80444782     AAsi    T    A        0      0        2 
  16  chr16_80444782     AKia    T    A        0      0        2 
  16  chr16_80444782     AOna    T    A        0      0        2 
  16  chr16_80444782     ASom    T    A        0      0        2 
  16  chr16_80444782     HCab    T    A      0.5      1        2 
  16  chr16_80444782     HPrz    T    A        0      0        2 
  16  chr16_80444782     ZBoe    T    A        0      0        2 
  16  chr16_80444782     ZGre    T    A        0      0        2 
  16  chr16_80444782     ZHar    T    A        0      0        2 
  16  chr16_80444782   Sample    T    A        0      0        2 
  16  chr16_80450614     AAsi    T    G        0      0        2 
  16  chr16_80450614     AKia    T    G        0      0        2 
  16  chr16_80450614     AOna    T    G        0      0        2 
  16  chr16_80450614     ASom    T    G        0      0        2 
  16  chr16_80450614     HCab    T    G      0.5      1        2 
  16  chr16_80450614     HPrz    T    G      0.5      1        2 
  16  chr16_80450614     ZBoe    T    G        0      0        2 
  16  chr16_80450614     ZGre    T    G        0      0        2 
  16  chr16_80450614     ZHar    T    G        0      0        2 
  16  chr16_80450614   Sample    T    G        0      0        2 
  16  chr16_80452303     AAsi    A    G        0      0        2 
  16  chr16_80452303     AKia    A    G        0      0        2 
  16  chr16_80452303     AOna    A    G      0.5      1        2 
  16  chr16_80452303     ASom    A    G        0      0        2 
  16  chr16_80452303     HCab    A    G        0      0        2 
  16  chr16_80452303     HPrz    A    G        0      0        2 
  16  chr16_80452303     ZBoe    A    G        0      0        2 
  16  chr16_80452303     ZGre    A    G        0      0        2 
  16  chr16_80452303     ZHar    A    G        0      0        2 
  16  chr16_80452303   Sample    A    G        0      0        2 
  16  chr16_80455167     AAsi    C    G        1      2        2 
  16  chr16_80455167     AKia    C    G        0      0        2 
  16  chr16_80455167     AOna    C    G        0      0        2 
  16  chr16_80455167     ASom    C    G        0      0        2 
  16  chr16_80455167     HCab    C    G        0      0        2 
  16  chr16_80455167     HPrz    C    G        0      0        2 
  16  chr16_80455167     ZBoe    C    G        0      0        2 
  16  chr16_80455167     ZGre    C    G        1      2        2 
  16  chr16_80455167     ZHar    C    G        0      0        2 
  16  chr16_80455167   Sample    C    G        0      0        2 
  16  chr16_80456244     AAsi    A    G        0      0        2 
  16  chr16_80456244     AKia    A    G        0      0        2 
  16  chr16_80456244     AOna    A    G        0      0        2 
  16  chr16_80456244     ASom    A    G        0      0        2 
  16  chr16_80456244     HCab    A    G      0.5      1        2 
  16  chr16_80456244     HPrz    A    G      0.5      1        2 
  16  chr16_80456244     ZBoe    A    G        0      0        2 
  16  chr16_80456244     ZGre    A    G        0      0        2 
  16  chr16_80456244     ZHar    A    G        0      0        2 
  16  chr16_80456244   Sample    A    G        0      0        2 
  16  chr16_80456868     AAsi    C    T        1      2        2 
  16  chr16_80456868     AKia    C    T        0      0        2 
  16  chr16_80456868     AOna    C    T        0      0        2 
  16  chr16_80456868     ASom    C    T        1      2        2 
  16  chr16_80456868     HCab    C    T        0      0        2 
  16  chr16_80456868     HPrz    C    T        0      0        2 
  16  chr16_80456868     ZBoe    C    T        0      0        2 
  16  chr16_80456868     ZGre    C    T        0      0        2 
  16  chr16_80456868     ZHar    C    T        0      0        2 
  16  chr16_80456868   Sample    C    T        0      0        2 
  16  chr16_80457196     AAsi    T    C        0      0        2 
  16  chr16_80457196     AKia    T    C        0      0        2 
  16  chr16_80457196     AOna    T    C        0      0        2 
  16  chr16_80457196     ASom    T    C        0      0        2 
  16  chr16_80457196     HCab    T    C        0      0        2 
  16  chr16_80457196     HPrz    T    C        0      0        2 
  16  chr16_80457196     ZBoe    T    C        0      0        2 
  16  chr16_80457196     ZGre    T    C        0      0        2 
  16  chr16_80457196     ZHar    T    C        1      2        2 
  16  chr16_80457196   Sample    T    C        0      0        2 
  16  chr16_80461290     AAsi    G    A        0      0        2 
  16  chr16_80461290     AKia    G    A        0      0        2 
  16  chr16_80461290     AOna    G    A        0      0        2 
  16  chr16_80461290     ASom    G    A        0      0        2 
  16  chr16_80461290     HCab    G    A        1      2        2 
  16  chr16_80461290     HPrz    G    A        1      2        2 
  16  chr16_80461290     ZBoe    G    A        0      0        2 
  16  chr16_80461290     ZGre    G    A        0      0        2 
  16  chr16_80461290     ZHar    G    A        0      0        2 
  16  chr16_80461290   Sample    G    A        1      2        2 
  16  chr16_80461477     AAsi    G    C        0      0        2 
  16  chr16_80461477     AKia    G    C        1      2        2 
  16  chr16_80461477     AOna    G    C        1      2        2 
  16  chr16_80461477     ASom    G    C        0      0        2 
  16  chr16_80461477     HCab    G    C        0      0        2 
  16  chr16_80461477     HPrz    G    C        0      0        2 
  16  chr16_80461477     ZBoe    G    C        0      0        2 
  16  chr16_80461477     ZGre    G    C        0      0        2 
  16  chr16_80461477     ZHar    G    C        0      0        2 
  16  chr16_80461477   Sample    G    C        0      0        2 
  16  chr16_80462580     AAsi    T    C        0      0        2 
  16  chr16_80462580     AKia    T    C        0      0        2 
  16  chr16_80462580     AOna    T    C        0      0        2 
  16  chr16_80462580     ASom    T    C        0      0        2 
  16  chr16_80462580     HCab    T    C        0      0        2 
  16  chr16_80462580     HPrz    T    C        0      0        2 
  16  chr16_80462580     ZBoe    T    C      0.5      1        2 
  16  chr16_80462580     ZGre    T    C        0      0        2 
  16  chr16_80462580     ZHar    T    C        0      0        2 
  16  chr16_80462580   Sample    T    C        0      0        2 
  16  chr16_80469781     AAsi    A    G        1      2        2 
  16  chr16_80469781     AKia    A    G        1      2        2 
  16  chr16_80469781     AOna    A    G        1      2        2 
  16  chr16_80469781     ASom    A    G        1      2        2 
  16  chr16_80469781     HCab    A    G        0      0        2 
  16  chr16_80469781     HPrz    A    G        0      0        2 
  16  chr16_80469781     ZBoe    A    G        0      0        2 
  16  chr16_80469781     ZGre    A    G        0      0        2 
  16  chr16_80469781     ZHar    A    G        0      0        2 
  16  chr16_80469781   Sample    A    G        0      0        2 
  16  chr16_80471896     AAsi    C    A        0      0        2 
  16  chr16_80471896     AKia    C    A        0      0        2 
  16  chr16_80471896     AOna    C    A        0      0        2 
  16  chr16_80471896     ASom    C    A        0      0        2 
  16  chr16_80471896     HCab    C    A        0      0        2 
  16  chr16_80471896     HPrz    C    A        0      0        2 
  16  chr16_80471896     ZBoe    C    A        0      0        2 
  16  chr16_80471896     ZGre    C    A      0.5      1        2 
  16  chr16_80471896     ZHar    C    A        0      0        2 
  16  chr16_80471896   Sample    C    A        0      0        2 
  16  chr16_80473525     AAsi    C    T        0      0        2 
  16  chr16_80473525     AKia    C    T        0      0        2 
  16  chr16_80473525     AOna    C    T        0      0        2 
  16  chr16_80473525     ASom    C    T        0      0        2 
  16  chr16_80473525     HCab    C    T      0.5      1        2 
  16  chr16_80473525     HPrz    C    T        1      2        2 
  16  chr16_80473525     ZBoe    C    T        0      0        2 
  16  chr16_80473525     ZGre    C    T        0      0        2 
  16  chr16_80473525     ZHar    C    T        0      0        2 
  16  chr16_80473525   Sample    C    T        1      2        2 
  16  chr16_80479842     AAsi    T    C        0      0        2 
  16  chr16_80479842     AKia    T    C        0      0        2 
  16  chr16_80479842     AOna    T    C        0      0        2 
  16  chr16_80479842     ASom    T    C        0      0        2 
  16  chr16_80479842     HCab    T    C        1      2        2 
  16  chr16_80479842     HPrz    T    C        1      2        2 
  16  chr16_80479842     ZBoe    T    C        0      0        2 
  16  chr16_80479842     ZGre    T    C        0      0        2 
  16  chr16_80479842     ZHar    T    C        0      0        2 
  16  chr16_80479842   Sample    T    C        1      2        2 
  16  chr16_80489444     AAsi    C    T        0      0        2 
  16  chr16_80489444     AKia    C    T        0      0        2 
  16  chr16_80489444     AOna    C    T        0      0        2 
  16  chr16_80489444     ASom    C    T        0      0        2 
  16  chr16_80489444     HCab    C    T        0      0        2 
  16  chr16_80489444     HPrz    C    T        0      0        2 
  16  chr16_80489444     ZBoe    C    T        1      2        2 
  16  chr16_80489444     ZGre    C    T        1      2        2 
  16  chr16_80489444     ZHar    C    T        1      2        2 
  16  chr16_80489444   Sample    C    T        0      0        2 
  16  chr16_80491351     AAsi    G    T      0.5      1        2 
  16  chr16_80491351     AKia    G    T        0      0        2 
  16  chr16_80491351     AOna    G    T        0      0        2 
  16  chr16_80491351     ASom    G    T        0      0        2 
  16  chr16_80491351     HCab    G    T        0      0        2 
  16  chr16_80491351     HPrz    G    T        0      0        2 
  16  chr16_80491351     ZBoe    G    T        0      0        2 
  16  chr16_80491351     ZGre    G    T        0      0        2 
  16  chr16_80491351     ZHar    G    T        0      0        2 
  16  chr16_80491351   Sample    G    T        0      0        2 
  16  chr16_80499640     AAsi    C    A      0.5      1        2 
  16  chr16_80499640     AKia    C    A        0      0        2 
  16  chr16_80499640     AOna    C    A        0      0        2 
  16  chr16_80499640     ASom    C    A        0      0        2 
  16  chr16_80499640     HCab    C    A        0      0        2 
  16  chr16_80499640     HPrz    C    A        0      0        2 
  16  chr16_80499640     ZBoe    C    A        0      0        2 
  16  chr16_80499640     ZGre    C    A        0      0        2 
  16  chr16_80499640     ZHar    C    A        0      0        2 
  16  chr16_80499640   Sample    C    A        0      0        2 
  16  chr16_80499828     AAsi    C    G        0      0        2 
  16  chr16_80499828     AKia    C    G        0      0        2 
  16  chr16_80499828     AOna    C    G        0      0        2 
  16  chr16_80499828     ASom    C    G        0      0        2 
  16  chr16_80499828     HCab    C    G        0      0        2 
  16  chr16_80499828     HPrz    C    G      0.5      1        2 
  16  chr16_80499828     ZBoe    C    G        0      0        2 
  16  chr16_80499828     ZGre    C    G        0      0        2 
  16  chr16_80499828     ZHar    C    G        0      0        2 
  16  chr16_80499828   Sample    C    G        0      0        2 
  16  chr16_80516334     AAsi    G    C        0      0        2 
  16  chr16_80516334     AKia    G    C        0      0        2 
  16  chr16_80516334     AOna    G    C        0      0        2 
  16  chr16_80516334     ASom    G    C        0      0        2 
  16  chr16_80516334     HCab    G    C        1      2        2 
  16  chr16_80516334     HPrz    G    C        1      2        2 
  16  chr16_80516334     ZBoe    G    C        0      0        2 
  16  chr16_80516334     ZGre    G    C        0      0        2 
  16  chr16_80516334     ZHar    G    C        0      0        2 
  16  chr16_80516334   Sample    G    C        1      2        2 
  16  chr16_80516960     AAsi    C    G        0      0        2 
  16  chr16_80516960     AKia    C    G        0      0        2 
  16  chr16_80516960     AOna    C    G        0      0        2 
  16  chr16_80516960     ASom    C    G        0      0        2 
  16  chr16_80516960     HCab    C    G        1      2        2 
  16  chr16_80516960     HPrz    C    G        1      2        2 
  16  chr16_80516960     ZBoe    C    G        0      0        2 
  16  chr16_80516960     ZGre    C    G        0      0        2 
  16  chr16_80516960     ZHar    C    G        0      0        2 
  16  chr16_80516960   Sample    C    G        1      2        2 
  16  chr16_80535589     AAsi    G    A        0      0        2 
  16  chr16_80535589     AKia    G    A        0      0        2 
  16  chr16_80535589     AOna    G    A        0      0        2 
  16  chr16_80535589     ASom    G    A        0      0        2 
  16  chr16_80535589     HCab    G    A      0.5      1        2 
  16  chr16_80535589     HPrz    G    A        1      2        2 
  16  chr16_80535589     ZBoe    G    A        0      0        2 
  16  chr16_80535589     ZGre    G    A        0      0        2 
  16  chr16_80535589     ZHar    G    A        0      0        2 
  16  chr16_80535589   Sample    G    A        1      2        2 
  16  chr16_80542095     AAsi    A    G        0      0        2 
  16  chr16_80542095     AKia    A    G      0.5      1        2 
  16  chr16_80542095     AOna    A    G        0      0        2 
  16  chr16_80542095     ASom    A    G        0      0        2 
  16  chr16_80542095     HCab    A    G        0      0        2 
  16  chr16_80542095     HPrz    A    G        0      0        2 
  16  chr16_80542095     ZBoe    A    G        0      0        2 
  16  chr16_80542095     ZGre    A    G        0      0        2 
  16  chr16_80542095     ZHar    A    G        0      0        2 
  16  chr16_80542095   Sample    A    G        0      0        2 
  16  chr16_80545634     AAsi    T    C        0      0        2 
  16  chr16_80545634     AKia    T    C        0      0        2 
  16  chr16_80545634     AOna    T    C        0      0        2 
  16  chr16_80545634     ASom    T    C        0      0        2 
  16  chr16_80545634     HCab    T    C      0.5      1        2 
  16  chr16_80545634     HPrz    T    C      0.5      1        2 
  16  chr16_80545634     ZBoe    T    C        0      0        2 
  16  chr16_80545634     ZGre    T    C        0      0        2 
  16  chr16_80545634     ZHar    T    C        0      0        2 
  16  chr16_80545634   Sample    T    C        0      0        2 
  16  chr16_80569847     AAsi    A    G        0      0        2 
  16  chr16_80569847     AKia    A    G        0      0        2 
  16  chr16_80569847     AOna    A    G        0      0        2 
  16  chr16_80569847     ASom    A    G        0      0        2 
  16  chr16_80569847     HCab    A    G        1      2        2 
  16  chr16_80569847     HPrz    A    G        1      2        2 
  16  chr16_80569847     ZBoe    A    G        0      0        2 
  16  chr16_80569847     ZGre    A    G        0      0        2 
  16  chr16_80569847     ZHar    A    G        0      0        2 
  16  chr16_80569847   Sample    A    G        1      2        2 
  16  chr16_80576235     AAsi    T    C        0      0        2 
  16  chr16_80576235     AKia    T    C        0      0        2 
  16  chr16_80576235     AOna    T    C        0      0        2 
  16  chr16_80576235     ASom    T    C        0      0        2 
  16  chr16_80576235     HCab    T    C        0      0        2 
  16  chr16_80576235     HPrz    T    C        0      0        2 
  16  chr16_80576235     ZBoe    T    C        0      0        2 
  16  chr16_80576235     ZGre    T    C        0      0        2 
  16  chr16_80576235     ZHar    T    C        1      2        2 
  16  chr16_80576235   Sample    T    C        0      0        2 
  16  chr16_80577666     AAsi    T    A        0      0        2 
  16  chr16_80577666     AKia    T    A        0      0        2 
  16  chr16_80577666     AOna    T    A        0      0        2 
  16  chr16_80577666     ASom    T    A        0      0        2 
  16  chr16_80577666     HCab    T    A        0      0        2 
  16  chr16_80577666     HPrz    T    A      0.5      1        2 
  16  chr16_80577666     ZBoe    T    A        0      0        2 
  16  chr16_80577666     ZGre    T    A        0      0        2 
  16  chr16_80577666     ZHar    T    A        0      0        2 
  16  chr16_80577666   Sample    T    A        1      2        2 
  16  chr16_80581626     AAsi    A    G        0      0        2 
  16  chr16_80581626     AKia    A    G        0      0        2 
  16  chr16_80581626     AOna    A    G        0      0        2 
  16  chr16_80581626     ASom    A    G        0      0        2 
  16  chr16_80581626     HCab    A    G      0.5      1        2 
  16  chr16_80581626     HPrz    A    G        0      0        2 
  16  chr16_80581626     ZBoe    A    G        0      0        2 
  16  chr16_80581626     ZGre    A    G        0      0        2 
  16  chr16_80581626     ZHar    A    G        0      0        2 
  16  chr16_80581626   Sample    A    G        0      0        2 
  16  chr16_80581911     AAsi    T    A        0      0        2 
  16  chr16_80581911     AKia    T    A        0      0        2 
  16  chr16_80581911     AOna    T    A        0      0        2 
  16  chr16_80581911     ASom    T    A        0      0        2 
  16  chr16_80581911     HCab    T    A        0      0        2 
  16  chr16_80581911     HPrz    T    A        0      0        2 
  16  chr16_80581911     ZBoe    T    A        0      0        2 
  16  chr16_80581911     ZGre    T    A        1      2        2 
  16  chr16_80581911     ZHar    T    A        0      0        2 
  16  chr16_80581911   Sample    T    A        0      0        2 
  16  chr16_80583089     AAsi    G    T        0      0        2 
  16  chr16_80583089     AKia    G    T        0      0        2 
  16  chr16_80583089     AOna    G    T        0      0        2 
  16  chr16_80583089     ASom    G    T        0      0        2 
  16  chr16_80583089     HCab    G    T        1      2        2 
  16  chr16_80583089     HPrz    G    T      0.5      1        2 
  16  chr16_80583089     ZBoe    G    T        0      0        2 
  16  chr16_80583089     ZGre    G    T        0      0        2 
  16  chr16_80583089     ZHar    G    T        0      0        2 
  16  chr16_80583089   Sample    G    T        1      2        2 
  16  chr16_80587260     AAsi    C    G        0      0        2 
  16  chr16_80587260     AKia    C    G      0.5      1        2 
  16  chr16_80587260     AOna    C    G        0      0        2 
  16  chr16_80587260     ASom    C    G        0      0        2 
  16  chr16_80587260     HCab    C    G        0      0        2 
  16  chr16_80587260     HPrz    C    G        0      0        2 
  16  chr16_80587260     ZBoe    C    G        0      0        2 
  16  chr16_80587260     ZGre    C    G        0      0        2 
  16  chr16_80587260     ZHar    C    G        0      0        2 
  16  chr16_80587260   Sample    C    G        0      0        2 
  16  chr16_80588004     AAsi    C    A        1      2        2 
  16  chr16_80588004     AKia    C    A        0      0        2 
  16  chr16_80588004     AOna    C    A        0      0        2 
  16  chr16_80588004     ASom    C    A        1      2        2 
  16  chr16_80588004     HCab    C    A        0      0        2 
  16  chr16_80588004     HPrz    C    A        0      0        2 
  16  chr16_80588004     ZBoe    C    A        0      0        2 
  16  chr16_80588004     ZGre    C    A        0      0        2 
  16  chr16_80588004     ZHar    C    A        0      0        2 
  16  chr16_80588004   Sample    C    A        0      0        2 
  16  chr16_80614859     AAsi    A    T        0      0        2 
  16  chr16_80614859     AKia    A    T      0.5      1        2 
  16  chr16_80614859     AOna    A    T        0      0        2 
  16  chr16_80614859     ASom    A    T        0      0        2 
  16  chr16_80614859     HCab    A    T        0      0        2 
  16  chr16_80614859     HPrz    A    T        0      0        2 
  16  chr16_80614859     ZBoe    A    T        0      0        2 
  16  chr16_80614859     ZGre    A    T        0      0        2 
  16  chr16_80614859     ZHar    A    T        0      0        2 
  16  chr16_80614859   Sample    A    T        0      0        2 
  16  chr16_80624801     AAsi    C    T        0      0        2 
  16  chr16_80624801     AKia    C    T        0      0        2 
  16  chr16_80624801     AOna    C    T        1      2        2 
  16  chr16_80624801     ASom    C    T        0      0        2 
  16  chr16_80624801     HCab    C    T        0      0        2 
  16  chr16_80624801     HPrz    C    T        0      0        2 
  16  chr16_80624801     ZBoe    C    T        0      0        2 
  16  chr16_80624801     ZGre    C    T        0      0        2 
  16  chr16_80624801     ZHar    C    T        0      0        2 
  16  chr16_80624801   Sample    C    T        0      0        2 
  16  chr16_80638972     AAsi    G    C        1      2        2 
  16  chr16_80638972     AKia    G    C        1      2        2 
  16  chr16_80638972     AOna    G    C        1      2        2 
  16  chr16_80638972     ASom    G    C        1      2        2 
  16  chr16_80638972     HCab    G    C        0      0        2 
  16  chr16_80638972     HPrz    G    C        0      0        2 
  16  chr16_80638972     ZBoe    G    C        0      0        2 
  16  chr16_80638972     ZGre    G    C        0      0        2 
  16  chr16_80638972     ZHar    G    C        0      0        2 
  16  chr16_80638972   Sample    G    C        0      0        2 
  16  chr16_80652437     AAsi    T    C        0      0        2 
  16  chr16_80652437     AKia    T    C        0      0        2 
  16  chr16_80652437     AOna    T    C        0      0        2 
  16  chr16_80652437     ASom    T    C        0      0        2 
  16  chr16_80652437     HCab    T    C        1      2        2 
  16  chr16_80652437     HPrz    T    C        1      2        2 
  16  chr16_80652437     ZBoe    T    C        0      0        2 
  16  chr16_80652437     ZGre    T    C        0      0        2 
  16  chr16_80652437     ZHar    T    C        0      0        2 
  16  chr16_80652437   Sample    T    C        1      2        2 
  16  chr16_80655055     AAsi    T    C        0      0        2 
  16  chr16_80655055     AKia    T    C        0      0        2 
  16  chr16_80655055     AOna    T    C        0      0        2 
  16  chr16_80655055     ASom    T    C        0      0        2 
  16  chr16_80655055     HCab    T    C        1      2        2 
  16  chr16_80655055     HPrz    T    C        1      2        2 
  16  chr16_80655055     ZBoe    T    C        0      0        2 
  16  chr16_80655055     ZGre    T    C        0      0        2 
  16  chr16_80655055     ZHar    T    C        0      0        2 
  16  chr16_80655055   Sample    T    C        1      2        2 
  16  chr16_80656903     AAsi    A    G        0      0        2 
  16  chr16_80656903     AKia    A    G        0      0        2 
  16  chr16_80656903     AOna    A    G      0.5      1        2 
  16  chr16_80656903     ASom    A    G        0      0        2 
  16  chr16_80656903     HCab    A    G        0      0        2 
  16  chr16_80656903     HPrz    A    G        0      0        2 
  16  chr16_80656903     ZBoe    A    G        0      0        2 
  16  chr16_80656903     ZGre    A    G        0      0        2 
  16  chr16_80656903     ZHar    A    G        0      0        2 
  16  chr16_80656903   Sample    A    G        0      0        2 
  16  chr16_80682139     AAsi    A    T        0      0        2 
  16  chr16_80682139     AKia    A    T        0      0        2 
  16  chr16_80682139     AOna    A    T        0      0        2 
  16  chr16_80682139     ASom    A    T        0      0        2 
  16  chr16_80682139     HCab    A    T        1      2        2 
  16  chr16_80682139     HPrz    A    T        1      2        2 
  16  chr16_80682139     ZBoe    A    T        0      0        2 
  16  chr16_80682139     ZGre    A    T        0      0        2 
  16  chr16_80682139     ZHar    A    T        0      0        2 
  16  chr16_80682139   Sample    A    T        1      2        2 
  16  chr16_80694162     AAsi    T    C        0      0        2 
  16  chr16_80694162     AKia    T    C        0      0        2 
  16  chr16_80694162     AOna    T    C        0      0        2 
  16  chr16_80694162     ASom    T    C        0      0        2 
  16  chr16_80694162     HCab    T    C      0.5      1        2 
  16  chr16_80694162     HPrz    T    C        0      0        2 
  16  chr16_80694162     ZBoe    T    C        0      0        2 
  16  chr16_80694162     ZGre    T    C        0      0        2 
  16  chr16_80694162     ZHar    T    C        0      0        2 
  16  chr16_80694162   Sample    T    C        0      0        2 
  16  chr16_80695038     AAsi    G    T        0      0        2 
  16  chr16_80695038     AKia    G    T        0      0        2 
  16  chr16_80695038     AOna    G    T        0      0        2 
  16  chr16_80695038     ASom    G    T        0      0        2 
  16  chr16_80695038     HCab    G    T        1      2        2 
  16  chr16_80695038     HPrz    G    T        1      2        2 
  16  chr16_80695038     ZBoe    G    T        0      0        2 
  16  chr16_80695038     ZGre    G    T        0      0        2 
  16  chr16_80695038     ZHar    G    T        0      0        2 
  16  chr16_80695038   Sample    G    T        1      2        2 
  16  chr16_80695084     AAsi    T    G        0      0        2 
  16  chr16_80695084     AKia    T    G        0      0        2 
  16  chr16_80695084     AOna    T    G        0      0        2 
  16  chr16_80695084     ASom    T    G        0      0        2 
  16  chr16_80695084     HCab    T    G        1      2        2 
  16  chr16_80695084     HPrz    T    G        1      2        2 
  16  chr16_80695084     ZBoe    T    G        0      0        2 
  16  chr16_80695084     ZGre    T    G        0      0        2 
  16  chr16_80695084     ZHar    T    G        0      0        2 
  16  chr16_80695084   Sample    T    G        1      2        2 
  16  chr16_80699729     AAsi    A    G        0      0        2 
  16  chr16_80699729     AKia    A    G        0      0        2 
  16  chr16_80699729     AOna    A    G        0      0        2 
  16  chr16_80699729     ASom    A    G        0      0        2 
  16  chr16_80699729     HCab    A    G        0      0        2 
  16  chr16_80699729     HPrz    A    G        0      0        2 
  16  chr16_80699729     ZBoe    A    G        0      0        2 
  16  chr16_80699729     ZGre    A    G      0.5      1        2 
  16  chr16_80699729     ZHar    A    G        0      0        2 
  16  chr16_80699729   Sample    A    G        0      0        2 
  16  chr16_80705584     AAsi    T    C        0      0        2 
  16  chr16_80705584     AKia    T    C        0      0        2 
  16  chr16_80705584     AOna    T    C        0      0        2 
  16  chr16_80705584     ASom    T    C        1      2        2 
  16  chr16_80705584     HCab    T    C        0      0        2 
  16  chr16_80705584     HPrz    T    C        0      0        2 
  16  chr16_80705584     ZBoe    T    C        0      0        2 
  16  chr16_80705584     ZGre    T    C        0      0        2 
  16  chr16_80705584     ZHar    T    C        0      0        2 
  16  chr16_80705584   Sample    T    C        0      0        2 
  16  chr16_80714600     AAsi    A    G        0      0        2 
  16  chr16_80714600     AKia    A    G        1      2        2 
  16  chr16_80714600     AOna    A    G        0      0        2 
  16  chr16_80714600     ASom    A    G        0      0        2 
  16  chr16_80714600     HCab    A    G        0      0        2 
  16  chr16_80714600     HPrz    A    G        0      0        2 
  16  chr16_80714600     ZBoe    A    G        0      0        2 
  16  chr16_80714600     ZGre    A    G        0      0        2 
  16  chr16_80714600     ZHar    A    G        0      0        2 
  16  chr16_80714600   Sample    A    G        0      0        2 
  16  chr16_80716954     AAsi    T    A        0      0        2 
  16  chr16_80716954     AKia    T    A        0      0        2 
  16  chr16_80716954     AOna    T    A      0.5      1        2 
  16  chr16_80716954     ASom    T    A        0      0        2 
  16  chr16_80716954     HCab    T    A        0      0        2 
  16  chr16_80716954     HPrz    T    A        0      0        2 
  16  chr16_80716954     ZBoe    T    A        0      0        2 
  16  chr16_80716954     ZGre    T    A        0      0        2 
  16  chr16_80716954     ZHar    T    A        0      0        2 
  16  chr16_80716954   Sample    T    A        0      0        2 
  16  chr16_80718264     AAsi    A    G      0.5      1        2 
  16  chr16_80718264     AKia    A    G        0      0        2 
  16  chr16_80718264     AOna    A    G        0      0        2 
  16  chr16_80718264     ASom    A    G        0      0        2 
  16  chr16_80718264     HCab    A    G        0      0        2 
  16  chr16_80718264     HPrz    A    G        0      0        2 
  16  chr16_80718264     ZBoe    A    G        0      0        2 
  16  chr16_80718264     ZGre    A    G        0      0        2 
  16  chr16_80718264     ZHar    A    G        0      0        2 
  16  chr16_80718264   Sample    A    G        0      0        2 
  16  chr16_80719279     AAsi    T    C        0      0        2 
  16  chr16_80719279     AKia    T    C        0      0        2 
  16  chr16_80719279     AOna    T    C        0      0        2 
  16  chr16_80719279     ASom    T    C        0      0        2 
  16  chr16_80719279     HCab    T    C        1      2        2 
  16  chr16_80719279     HPrz    T    C        1      2        2 
  16  chr16_80719279     ZBoe    T    C        0      0        2 
  16  chr16_80719279     ZGre    T    C        0      0        2 
  16  chr16_80719279     ZHar    T    C        0      0        2 
  16  chr16_80719279   Sample    T    C        1      2        2 
  16  chr16_80731428     AAsi    G    A        1      2        2 
  16  chr16_80731428     AKia    G    A        1      2        2 
  16  chr16_80731428     AOna    G    A        1      2        2 
  16  chr16_80731428     ASom    G    A        1      2        2 
  16  chr16_80731428     HCab    G    A        0      0        2 
  16  chr16_80731428     HPrz    G    A        0      0        2 
  16  chr16_80731428     ZBoe    G    A        0      0        2 
  16  chr16_80731428     ZGre    G    A        0      0        2 
  16  chr16_80731428     ZHar    G    A        0      0        2 
  16  chr16_80731428   Sample    G    A        0      0        2 
  16  chr16_80733383     AAsi    G    T        0      0        2 
  16  chr16_80733383     AKia    G    T        0      0        2 
  16  chr16_80733383     AOna    G    T      0.5      1        2 
  16  chr16_80733383     ASom    G    T        0      0        2 
  16  chr16_80733383     HCab    G    T        0      0        2 
  16  chr16_80733383     HPrz    G    T        0      0        2 
  16  chr16_80733383     ZBoe    G    T        0      0        2 
  16  chr16_80733383     ZGre    G    T        0      0        2 
  16  chr16_80733383     ZHar    G    T        0      0        2 
  16  chr16_80733383   Sample    G    T        0      0        2 
  16  chr16_80733867     AAsi    A    G        0      0        2 
  16  chr16_80733867     AKia    A    G        0      0        2 
  16  chr16_80733867     AOna    A    G        0      0        2 
  16  chr16_80733867     ASom    A    G        0      0        2 
  16  chr16_80733867     HCab    A    G        0      0        2 
  16  chr16_80733867     HPrz    A    G        0      0        2 
  16  chr16_80733867     ZBoe    A    G        0      0        2 
  16  chr16_80733867     ZGre    A    G        0      0        2 
  16  chr16_80733867     ZHar    A    G      0.5      1        2 
  16  chr16_80733867   Sample    A    G        0      0        2 
  16  chr16_80735082     AAsi    C    T      0.5      1        2 
  16  chr16_80735082     AKia    C    T        0      0        2 
  16  chr16_80735082     AOna    C    T        0      0        2 
  16  chr16_80735082     ASom    C    T        0      0        2 
  16  chr16_80735082     HCab    C    T        0      0        2 
  16  chr16_80735082     HPrz    C    T        0      0        2 
  16  chr16_80735082     ZBoe    C    T        0      0        2 
  16  chr16_80735082     ZGre    C    T        0      0        2 
  16  chr16_80735082     ZHar    C    T        0      0        2 
  16  chr16_80735082   Sample    C    T        0      0        2 
  16  chr16_80735460     AAsi    A    G        0      0        2 
  16  chr16_80735460     AKia    A    G        1      2        2 
  16  chr16_80735460     AOna    A    G        0      0        2 
  16  chr16_80735460     ASom    A    G        0      0        2 
  16  chr16_80735460     HCab    A    G        0      0        2 
  16  chr16_80735460     HPrz    A    G        0      0        2 
  16  chr16_80735460     ZBoe    A    G        0      0        2 
  16  chr16_80735460     ZGre    A    G        0      0        2 
  16  chr16_80735460     ZHar    A    G        0      0        2 
  16  chr16_80735460   Sample    A    G        0      0        2 
  16  chr16_80737283     AAsi    A    G        0      0        2 
  16  chr16_80737283     AKia    A    G        0      0        2 
  16  chr16_80737283     AOna    A    G        0      0        2 
  16  chr16_80737283     ASom    A    G        0      0        2 
  16  chr16_80737283     HCab    A    G        0      0        2 
  16  chr16_80737283     HPrz    A    G        0      0        2 
  16  chr16_80737283     ZBoe    A    G      0.5      1        2 
  16  chr16_80737283     ZGre    A    G        0      0        2 
  16  chr16_80737283     ZHar    A    G        0      0        2 
  16  chr16_80737283   Sample    A    G        0      0        2 
  16  chr16_80751315     AAsi    C    A        0      0        2 
  16  chr16_80751315     AKia    C    A        0      0        2 
  16  chr16_80751315     AOna    C    A        0      0        2 
  16  chr16_80751315     ASom    C    A        0      0        2 
  16  chr16_80751315     HCab    C    A        0      0        2 
  16  chr16_80751315     HPrz    C    A        0      0        2 
  16  chr16_80751315     ZBoe    C    A        0      0        2 
  16  chr16_80751315     ZGre    C    A      0.5      1        2 
  16  chr16_80751315     ZHar    C    A        0      0        2 
  16  chr16_80751315   Sample    C    A        0      0        2 
  16  chr16_80754903     AAsi    G    A        0      0        2 
  16  chr16_80754903     AKia    G    A        0      0        2 
  16  chr16_80754903     AOna    G    A        0      0        2 
  16  chr16_80754903     ASom    G    A        0      0        2 
  16  chr16_80754903     HCab    G    A        1      2        2 
  16  chr16_80754903     HPrz    G    A        1      2        2 
  16  chr16_80754903     ZBoe    G    A        0      0        2 
  16  chr16_80754903     ZGre    G    A        0      0        2 
  16  chr16_80754903     ZHar    G    A        0      0        2 
  16  chr16_80754903   Sample    G    A        1      2        2 
  16  chr16_80758689     AAsi    G    C        0      0        2 
  16  chr16_80758689     AKia    G    C        0      0        2 
  16  chr16_80758689     AOna    G    C        0      0        2 
  16  chr16_80758689     ASom    G    C        0      0        2 
  16  chr16_80758689     HCab    G    C      0.5      1        2 
  16  chr16_80758689     HPrz    G    C        0      0        2 
  16  chr16_80758689     ZBoe    G    C        0      0        2 
  16  chr16_80758689     ZGre    G    C        0      0        2 
  16  chr16_80758689     ZHar    G    C        0      0        2 
  16  chr16_80758689   Sample    G    C        0      0        2 
  16  chr16_80765556     AAsi    G    A        0      0        2 
  16  chr16_80765556     AKia    G    A        0      0        2 
  16  chr16_80765556     AOna    G    A        0      0        2 
  16  chr16_80765556     ASom    G    A        0      0        2 
  16  chr16_80765556     HCab    G    A        1      2        2 
  16  chr16_80765556     HPrz    G    A        1      2        2 
  16  chr16_80765556     ZBoe    G    A        0      0        2 
  16  chr16_80765556     ZGre    G    A        0      0        2 
  16  chr16_80765556     ZHar    G    A        0      0        2 
  16  chr16_80765556   Sample    G    A        1      2        2 
  16  chr16_80772323     AAsi    G    A      0.5      1        2 
  16  chr16_80772323     AKia    G    A        0      0        2 
  16  chr16_80772323     AOna    G    A        0      0        2 
  16  chr16_80772323     ASom    G    A        0      0        2 
  16  chr16_80772323     HCab    G    A        0      0        2 
  16  chr16_80772323     HPrz    G    A        0      0        2 
  16  chr16_80772323     ZBoe    G    A        0      0        2 
  16  chr16_80772323     ZGre    G    A        0      0        2 
  16  chr16_80772323     ZHar    G    A        0      0        2 
  16  chr16_80772323   Sample    G    A        0      0        2 
  16  chr16_80772493     AAsi    G    A        0      0        2 
  16  chr16_80772493     AKia    G    A        0      0        2 
  16  chr16_80772493     AOna    G    A        0      0        2 
  16  chr16_80772493     ASom    G    A        0      0        2 
  16  chr16_80772493     HCab    G    A        1      2        2 
  16  chr16_80772493     HPrz    G    A        1      2        2 
  16  chr16_80772493     ZBoe    G    A        0      0        2 
  16  chr16_80772493     ZGre    G    A        0      0        2 
  16  chr16_80772493     ZHar    G    A        0      0        2 
  16  chr16_80772493   Sample    G    A        1      2        2 
  16  chr16_80773682     AAsi    A    G        0      0        2 
  16  chr16_80773682     AKia    A    G        0      0        2 
  16  chr16_80773682     AOna    A    G        0      0        2 
  16  chr16_80773682     ASom    A    G        0      0        2 
  16  chr16_80773682     HCab    A    G        1      2        2 
  16  chr16_80773682     HPrz    A    G        1      2        2 
  16  chr16_80773682     ZBoe    A    G        0      0        2 
  16  chr16_80773682     ZGre    A    G        0      0        2 
  16  chr16_80773682     ZHar    A    G        0      0        2 
  16  chr16_80773682   Sample    A    G        1      2        2 
  16  chr16_80774354     AAsi    C    T        0      0        2 
  16  chr16_80774354     AKia    C    T        0      0        2 
  16  chr16_80774354     AOna    C    T        0      0        2 
  16  chr16_80774354     ASom    C    T        0      0        2 
  16  chr16_80774354     HCab    C    T        1      2        2 
  16  chr16_80774354     HPrz    C    T        1      2        2 
  16  chr16_80774354     ZBoe    C    T        0      0        2 
  16  chr16_80774354     ZGre    C    T        0      0        2 
  16  chr16_80774354     ZHar    C    T        0      0        2 
  16  chr16_80774354   Sample    C    T        1      2        2 
  16  chr16_80774847     AAsi    A    G        0      0        2 
  16  chr16_80774847     AKia    A    G        0      0        2 
  16  chr16_80774847     AOna    A    G        0      0        2 
  16  chr16_80774847     ASom    A    G        0      0        2 
  16  chr16_80774847     HCab    A    G        1      2        2 
  16  chr16_80774847     HPrz    A    G        1      2        2 
  16  chr16_80774847     ZBoe    A    G        0      0        2 
  16  chr16_80774847     ZGre    A    G        0      0        2 
  16  chr16_80774847     ZHar    A    G        0      0        2 
  16  chr16_80774847   Sample    A    G        1      2        2 
  16  chr16_80775216     AAsi    A    G        1      2        2 
  16  chr16_80775216     AKia    A    G        0      0        2 
  16  chr16_80775216     AOna    A    G        0      0        2 
  16  chr16_80775216     ASom    A    G        1      2        2 
  16  chr16_80775216     HCab    A    G        0      0        2 
  16  chr16_80775216     HPrz    A    G        0      0        2 
  16  chr16_80775216     ZBoe    A    G        0      0        2 
  16  chr16_80775216     ZGre    A    G        0      0        2 
  16  chr16_80775216     ZHar    A    G        0      0        2 
  16  chr16_80775216   Sample    A    G        0      0        2 
  16  chr16_80781019     AAsi    A    G        0      0        2 
  16  chr16_80781019     AKia    A    G        0      0        2 
  16  chr16_80781019     AOna    A    G        0      0        2 
  16  chr16_80781019     ASom    A    G        0      0        2 
  16  chr16_80781019     HCab    A    G        1      2        2 
  16  chr16_80781019     HPrz    A    G        1      2        2 
  16  chr16_80781019     ZBoe    A    G        0      0        2 
  16  chr16_80781019     ZGre    A    G        0      0        2 
  16  chr16_80781019     ZHar    A    G        0      0        2 
  16  chr16_80781019   Sample    A    G        1      2        2 
  16  chr16_80783086     AAsi    A    G        0      0        2 
  16  chr16_80783086     AKia    A    G        0      0        2 
  16  chr16_80783086     AOna    A    G        0      0        2 
  16  chr16_80783086     ASom    A    G        0      0        2 
  16  chr16_80783086     HCab    A    G      0.5      1        2 
  16  chr16_80783086     HPrz    A    G        0      0        2 
  16  chr16_80783086     ZBoe    A    G        0      0        2 
  16  chr16_80783086     ZGre    A    G        0      0        2 
  16  chr16_80783086     ZHar    A    G        0      0        2 
  16  chr16_80783086   Sample    A    G        0      0        2 
  16  chr16_80783643     AAsi    T    C        0      0        2 
  16  chr16_80783643     AKia    T    C        0      0        2 
  16  chr16_80783643     AOna    T    C        0      0        2 
  16  chr16_80783643     ASom    T    C        0      0        2 
  16  chr16_80783643     HCab    T    C        0      0        2 
  16  chr16_80783643     HPrz    T    C      0.5      1        2 
  16  chr16_80783643     ZBoe    T    C        0      0        2 
  16  chr16_80783643     ZGre    T    C        0      0        2 
  16  chr16_80783643     ZHar    T    C        0      0        2 
  16  chr16_80783643   Sample    T    C        0      0        2 
  16  chr16_80785558     AAsi    G    A        0      0        2 
  16  chr16_80785558     AKia    G    A        0      0        2 
  16  chr16_80785558     AOna    G    A        0      0        2 
  16  chr16_80785558     ASom    G    A        1      2        2 
  16  chr16_80785558     HCab    G    A        0      0        2 
  16  chr16_80785558     HPrz    G    A        0      0        2 
  16  chr16_80785558     ZBoe    G    A        0      0        2 
  16  chr16_80785558     ZGre    G    A        0      0        2 
  16  chr16_80785558     ZHar    G    A        0      0        2 
  16  chr16_80785558   Sample    G    A        0      0        2 
  16  chr16_80788276     AAsi    T    C        0      0        2 
  16  chr16_80788276     AKia    T    C        0      0        2 
  16  chr16_80788276     AOna    T    C        0      0        2 
  16  chr16_80788276     ASom    T    C        0      0        2 
  16  chr16_80788276     HCab    T    C        1      2        2 
  16  chr16_80788276     HPrz    T    C        1      2        2 
  16  chr16_80788276     ZBoe    T    C        0      0        2 
  16  chr16_80788276     ZGre    T    C        0      0        2 
  16  chr16_80788276     ZHar    T    C        0      0        2 
  16  chr16_80788276   Sample    T    C        1      2        2 
  16  chr16_80798556     AAsi    T    C        0      0        2 
  16  chr16_80798556     AKia    T    C        0      0        2 
  16  chr16_80798556     AOna    T    C        0      0        2 
  16  chr16_80798556     ASom    T    C        0      0        2 
  16  chr16_80798556     HCab    T    C      0.5      1        2 
  16  chr16_80798556     HPrz    T    C        1      2        2 
  16  chr16_80798556     ZBoe    T    C        0      0        2 
  16  chr16_80798556     ZGre    T    C        0      0        2 
  16  chr16_80798556     ZHar    T    C        0      0        2 
  16  chr16_80798556   Sample    T    C        1      2        2 
  16  chr16_80800210     AAsi    A    T        0      0        2 
  16  chr16_80800210     AKia    A    T        1      2        2 
  16  chr16_80800210     AOna    A    T        0      0        2 
  16  chr16_80800210     ASom    A    T        0      0        2 
  16  chr16_80800210     HCab    A    T        0      0        2 
  16  chr16_80800210     HPrz    A    T        0      0        2 
  16  chr16_80800210     ZBoe    A    T        0      0        2 
  16  chr16_80800210     ZGre    A    T        0      0        2 
  16  chr16_80800210     ZHar    A    T        0      0        2 
  16  chr16_80800210   Sample    A    T        0      0        2 
  16  chr16_80805328     AAsi    T    C        0      0        2 
  16  chr16_80805328     AKia    T    C        0      0        2 
  16  chr16_80805328     AOna    T    C        0      0        2 
  16  chr16_80805328     ASom    T    C        0      0        2 
  16  chr16_80805328     HCab    T    C        1      2        2 
  16  chr16_80805328     HPrz    T    C        1      2        2 
  16  chr16_80805328     ZBoe    T    C        0      0        2 
  16  chr16_80805328     ZGre    T    C        0      0        2 
  16  chr16_80805328     ZHar    T    C        0      0        2 
  16  chr16_80805328   Sample    T    C        1      2        2 
  16  chr16_80806077     AAsi    C    A        0      0        2 
  16  chr16_80806077     AKia    C    A        0      0        2 
  16  chr16_80806077     AOna    C    A        0      0        2 
  16  chr16_80806077     ASom    C    A        0      0        2 
  16  chr16_80806077     HCab    C    A        0      0        2 
  16  chr16_80806077     HPrz    C    A        0      0        2 
  16  chr16_80806077     ZBoe    C    A        0      0        2 
  16  chr16_80806077     ZGre    C    A      0.5      1        2 
  16  chr16_80806077     ZHar    C    A        0      0        2 
  16  chr16_80806077   Sample    C    A        0      0        2 
  16  chr16_80806285     AAsi    C    A        0      0        2 
  16  chr16_80806285     AKia    C    A        0      0        2 
  16  chr16_80806285     AOna    C    A      0.5      1        2 
  16  chr16_80806285     ASom    C    A        0      0        2 
  16  chr16_80806285     HCab    C    A        0      0        2 
  16  chr16_80806285     HPrz    C    A        0      0        2 
  16  chr16_80806285     ZBoe    C    A        0      0        2 
  16  chr16_80806285     ZGre    C    A        0      0        2 
  16  chr16_80806285     ZHar    C    A        0      0        2 
  16  chr16_80806285   Sample    C    A        0      0        2 
  16  chr16_80809113     AAsi    T    C        0      0        2 
  16  chr16_80809113     AKia    T    C        0      0        2 
  16  chr16_80809113     AOna    T    C        0      0        2 
  16  chr16_80809113     ASom    T    C        0      0        2 
  16  chr16_80809113     HCab    T    C      0.5      1        2 
  16  chr16_80809113     HPrz    T    C        1      2        2 
  16  chr16_80809113     ZBoe    T    C        0      0        2 
  16  chr16_80809113     ZGre    T    C        0      0        2 
  16  chr16_80809113     ZHar    T    C        0      0        2 
  16  chr16_80809113   Sample    T    C        1      2        2 
  16  chr16_80821988     AAsi    T    C        1      2        2 
  16  chr16_80821988     AKia    T    C        0      0        2 
  16  chr16_80821988     AOna    T    C        0      0        2 
  16  chr16_80821988     ASom    T    C        1      2        2 
  16  chr16_80821988     HCab    T    C        0      0        2 
  16  chr16_80821988     HPrz    T    C        0      0        2 
  16  chr16_80821988     ZBoe    T    C        0      0        2 
  16  chr16_80821988     ZGre    T    C        0      0        2 
  16  chr16_80821988     ZHar    T    C        0      0        2 
  16  chr16_80821988   Sample    T    C        0      0        2 
  16  chr16_80834413     AAsi    C    A        0      0        2 
  16  chr16_80834413     AKia    C    A        0      0        2 
  16  chr16_80834413     AOna    C    A      0.5      1        2 
  16  chr16_80834413     ASom    C    A        0      0        2 
  16  chr16_80834413     HCab    C    A        0      0        2 
  16  chr16_80834413     HPrz    C    A        0      0        2 
  16  chr16_80834413     ZBoe    C    A        0      0        2 
  16  chr16_80834413     ZGre    C    A        0      0        2 
  16  chr16_80834413     ZHar    C    A        0      0        2 
  16  chr16_80834413   Sample    C    A        0      0        2 
  16  chr16_80835419     AAsi    G    A        0      0        2 
  16  chr16_80835419     AKia    G    A        0      0        2 
  16  chr16_80835419     AOna    G    A        0      0        2 
  16  chr16_80835419     ASom    G    A        0      0        2 
  16  chr16_80835419     HCab    G    A        1      2        2 
  16  chr16_80835419     HPrz    G    A        1      2        2 
  16  chr16_80835419     ZBoe    G    A        0      0        2 
  16  chr16_80835419     ZGre    G    A        0      0        2 
  16  chr16_80835419     ZHar    G    A        0      0        2 
  16  chr16_80835419   Sample    G    A        1      2        2 
  16  chr16_80837568     AAsi    T    C        0      0        2 
  16  chr16_80837568     AKia    T    C        1      2        2 
  16  chr16_80837568     AOna    T    C        0      0        2 
  16  chr16_80837568     ASom    T    C        0      0        2 
  16  chr16_80837568     HCab    T    C        0      0        2 
  16  chr16_80837568     HPrz    T    C        0      0        2 
  16  chr16_80837568     ZBoe    T    C        0      0        2 
  16  chr16_80837568     ZGre    T    C        0      0        2 
  16  chr16_80837568     ZHar    T    C        0      0        2 
  16  chr16_80837568   Sample    T    C        0      0        2 
  16  chr16_80851098     AAsi    G    A        0      0        2 
  16  chr16_80851098     AKia    G    A        0      0        2 
  16  chr16_80851098     AOna    G    A        0      0        2 
  16  chr16_80851098     ASom    G    A        0      0        2 
  16  chr16_80851098     HCab    G    A        0      0        2 
  16  chr16_80851098     HPrz    G    A        0      0        2 
  16  chr16_80851098     ZBoe    G    A        0      0        2 
  16  chr16_80851098     ZGre    G    A        0      0        2 
  16  chr16_80851098     ZHar    G    A      0.5      1        2 
  16  chr16_80851098   Sample    G    A        0      0        2 
  16  chr16_80861570     AAsi    G    A        0      0        2 
  16  chr16_80861570     AKia    G    A        0      0        2 
  16  chr16_80861570     AOna    G    A        0      0        2 
  16  chr16_80861570     ASom    G    A        0      0        2 
  16  chr16_80861570     HCab    G    A        0      0        2 
  16  chr16_80861570     HPrz    G    A        0      0        2 
  16  chr16_80861570     ZBoe    G    A        1      2        2 
  16  chr16_80861570     ZGre    G    A        0      0        2 
  16  chr16_80861570     ZHar    G    A        0      0        2 
  16  chr16_80861570   Sample    G    A        0      0        2 
  16  chr16_80870483     AAsi    A    C        0      0        2 
  16  chr16_80870483     AKia    A    C        0      0        2 
  16  chr16_80870483     AOna    A    C        0      0        2 
  16  chr16_80870483     ASom    A    C        0      0        2 
  16  chr16_80870483     HCab    A    C        0      0        2 
  16  chr16_80870483     HPrz    A    C        0      0        2 
  16  chr16_80870483     ZBoe    A    C        0      0        2 
  16  chr16_80870483     ZGre    A    C        0      0        2 
  16  chr16_80870483     ZHar    A    C      0.5      1        2 
  16  chr16_80870483   Sample    A    C        0      0        2 
  16  chr16_80871930     AAsi    C    T        0      0        2 
  16  chr16_80871930     AKia    C    T        0      0        2 
  16  chr16_80871930     AOna    C    T        0      0        2 
  16  chr16_80871930     ASom    C    T        0      0        2 
  16  chr16_80871930     HCab    C    T        0      0        2 
  16  chr16_80871930     HPrz    C    T        0      0        2 
  16  chr16_80871930     ZBoe    C    T        0      0        2 
  16  chr16_80871930     ZGre    C    T        0      0        2 
  16  chr16_80871930     ZHar    C    T      0.5      1        2 
  16  chr16_80871930   Sample    C    T        0      0        2 
  16  chr16_80878001     AAsi    A    G        0      0        2 
  16  chr16_80878001     AKia    A    G        0      0        2 
  16  chr16_80878001     AOna    A    G        0      0        2 
  16  chr16_80878001     ASom    A    G        0      0        2 
  16  chr16_80878001     HCab    A    G        1      2        2 
  16  chr16_80878001     HPrz    A    G        1      2        2 
  16  chr16_80878001     ZBoe    A    G        0      0        2 
  16  chr16_80878001     ZGre    A    G        0      0        2 
  16  chr16_80878001     ZHar    A    G        0      0        2 
  16  chr16_80878001   Sample    A    G        1      2        2 
  16  chr16_80885216     AAsi    A    G        0      0        2 
  16  chr16_80885216     AKia    A    G        0      0        2 
  16  chr16_80885216     AOna    A    G        0      0        2 
  16  chr16_80885216     ASom    A    G        1      2        2 
  16  chr16_80885216     HCab    A    G        0      0        2 
  16  chr16_80885216     HPrz    A    G        0      0        2 
  16  chr16_80885216     ZBoe    A    G        0      0        2 
  16  chr16_80885216     ZGre    A    G        0      0        2 
  16  chr16_80885216     ZHar    A    G        0      0        2 
  16  chr16_80885216   Sample    A    G        0      0        2 
  16  chr16_80886905     AAsi    A    C        0      0        2 
  16  chr16_80886905     AKia    A    C        0      0        2 
  16  chr16_80886905     AOna    A    C        0      0        2 
  16  chr16_80886905     ASom    A    C        0      0        2 
  16  chr16_80886905     HCab    A    C        1      2        2 
  16  chr16_80886905     HPrz    A    C        1      2        2 
  16  chr16_80886905     ZBoe    A    C        0      0        2 
  16  chr16_80886905     ZGre    A    C        0      0        2 
  16  chr16_80886905     ZHar    A    C        0      0        2 
  16  chr16_80886905   Sample    A    C        1      2        2 
  16  chr16_80892905     AAsi    A    G        0      0        2 
  16  chr16_80892905     AKia    A    G        0      0        2 
  16  chr16_80892905     AOna    A    G        0      0        2 
  16  chr16_80892905     ASom    A    G        0      0        2 
  16  chr16_80892905     HCab    A    G        1      2        2 
  16  chr16_80892905     HPrz    A    G        1      2        2 
  16  chr16_80892905     ZBoe    A    G        0      0        2 
  16  chr16_80892905     ZGre    A    G        0      0        2 
  16  chr16_80892905     ZHar    A    G        0      0        2 
  16  chr16_80892905   Sample    A    G        1      2        2 
  16  chr16_80905914     AAsi    A    G        0      0        2 
  16  chr16_80905914     AKia    A    G        0      0        2 
  16  chr16_80905914     AOna    A    G        0      0        2 
  16  chr16_80905914     ASom    A    G        0      0        2 
  16  chr16_80905914     HCab    A    G        0      0        2 
  16  chr16_80905914     HPrz    A    G        0      0        2 
  16  chr16_80905914     ZBoe    A    G        0      0        2 
  16  chr16_80905914     ZGre    A    G        0      0        2 
  16  chr16_80905914     ZHar    A    G        1      2        2 
  16  chr16_80905914   Sample    A    G        0      0        2 
  16  chr16_80907479     AAsi    G    A      0.5      1        2 
  16  chr16_80907479     AKia    G    A        0      0        2 
  16  chr16_80907479     AOna    G    A        0      0        2 
  16  chr16_80907479     ASom    G    A        0      0        2 
  16  chr16_80907479     HCab    G    A        0      0        2 
  16  chr16_80907479     HPrz    G    A        0      0        2 
  16  chr16_80907479     ZBoe    G    A        0      0        2 
  16  chr16_80907479     ZGre    G    A        0      0        2 
  16  chr16_80907479     ZHar    G    A        0      0        2 
  16  chr16_80907479   Sample    G    A        0      0        2 
  16  chr16_80911206     AAsi    C    T        0      0        2 
  16  chr16_80911206     AKia    C    T        0      0        2 
  16  chr16_80911206     AOna    C    T        0      0        2 
  16  chr16_80911206     ASom    C    T        0      0        2 
  16  chr16_80911206     HCab    C    T      0.5      1        2 
  16  chr16_80911206     HPrz    C    T      0.5      1        2 
  16  chr16_80911206     ZBoe    C    T        0      0        2 
  16  chr16_80911206     ZGre    C    T        0      0        2 
  16  chr16_80911206     ZHar    C    T        0      0        2 
  16  chr16_80911206   Sample    C    T        0      0        2 
  16  chr16_80921409     AAsi    C    T        0      0        2 
  16  chr16_80921409     AKia    C    T        0      0        2 
  16  chr16_80921409     AOna    C    T        0      0        2 
  16  chr16_80921409     ASom    C    T        0      0        2 
  16  chr16_80921409     HCab    C    T        0      0        2 
  16  chr16_80921409     HPrz    C    T        0      0        2 
  16  chr16_80921409     ZBoe    C    T        0      0        2 
  16  chr16_80921409     ZGre    C    T        0      0        2 
  16  chr16_80921409     ZHar    C    T        1      2        2 
  16  chr16_80921409   Sample    C    T        0      0        2 
  16  chr16_80935873     AAsi    G    A        0      0        2 
  16  chr16_80935873     AKia    G    A        0      0        2 
  16  chr16_80935873     AOna    G    A        0      0        2 
  16  chr16_80935873     ASom    G    A        0      0        2 
  16  chr16_80935873     HCab    G    A        1      2        2 
  16  chr16_80935873     HPrz    G    A      0.5      1        2 
  16  chr16_80935873     ZBoe    G    A        0      0        2 
  16  chr16_80935873     ZGre    G    A        0      0        2 
  16  chr16_80935873     ZHar    G    A        0      0        2 
  16  chr16_80935873   Sample    G    A        1      2        2 
  16  chr16_80937352     AAsi    G    T        0      0        2 
  16  chr16_80937352     AKia    G    T        0      0        2 
  16  chr16_80937352     AOna    G    T        0      0        2 
  16  chr16_80937352     ASom    G    T        0      0        2 
  16  chr16_80937352     HCab    G    T        1      2        2 
  16  chr16_80937352     HPrz    G    T        1      2        2 
  16  chr16_80937352     ZBoe    G    T        0      0        2 
  16  chr16_80937352     ZGre    G    T        0      0        2 
  16  chr16_80937352     ZHar    G    T        0      0        2 
  16  chr16_80937352   Sample    G    T        1      2        2 
  16  chr16_80938331     AAsi    A    C        0      0        2 
  16  chr16_80938331     AKia    A    C        0      0        2 
  16  chr16_80938331     AOna    A    C        0      0        2 
  16  chr16_80938331     ASom    A    C        0      0        2 
  16  chr16_80938331     HCab    A    C        1      2        2 
  16  chr16_80938331     HPrz    A    C        1      2        2 
  16  chr16_80938331     ZBoe    A    C        0      0        2 
  16  chr16_80938331     ZGre    A    C        0      0        2 
  16  chr16_80938331     ZHar    A    C        0      0        2 
  16  chr16_80938331   Sample    A    C        1      2        2 
  16  chr16_80950445     AAsi    A    G        0      0        2 
  16  chr16_80950445     AKia    A    G        0      0        2 
  16  chr16_80950445     AOna    A    G        0      0        2 
  16  chr16_80950445     ASom    A    G        0      0        2 
  16  chr16_80950445     HCab    A    G        0      0        2 
  16  chr16_80950445     HPrz    A    G        0      0        2 
  16  chr16_80950445     ZBoe    A    G        0      0        2 
  16  chr16_80950445     ZGre    A    G      0.5      1        2 
  16  chr16_80950445     ZHar    A    G        0      0        2 
  16  chr16_80950445   Sample    A    G        0      0        2 
  16  chr16_80956556     AAsi    A    G        0      0        2 
  16  chr16_80956556     AKia    A    G        0      0        2 
  16  chr16_80956556     AOna    A    G        0      0        2 
  16  chr16_80956556     ASom    A    G        0      0        2 
  16  chr16_80956556     HCab    A    G        0      0        2 
  16  chr16_80956556     HPrz    A    G        0      0        2 
  16  chr16_80956556     ZBoe    A    G      0.5      1        2 
  16  chr16_80956556     ZGre    A    G        0      0        2 
  16  chr16_80956556     ZHar    A    G        0      0        2 
  16  chr16_80956556   Sample    A    G        0      0        2 
  16  chr16_80963717     AAsi    C    T        0      0        2 
  16  chr16_80963717     AKia    C    T        0      0        2 
  16  chr16_80963717     AOna    C    T        0      0        2 
  16  chr16_80963717     ASom    C    T        0      0        2 
  16  chr16_80963717     HCab    C    T        1      2        2 
  16  chr16_80963717     HPrz    C    T        1      2        2 
  16  chr16_80963717     ZBoe    C    T        0      0        2 
  16  chr16_80963717     ZGre    C    T        0      0        2 
  16  chr16_80963717     ZHar    C    T        0      0        2 
  16  chr16_80963717   Sample    C    T        1      2        2 
  16  chr16_80967591     AAsi    A    G        0      0        2 
  16  chr16_80967591     AKia    A    G        0      0        2 
  16  chr16_80967591     AOna    A    G        0      0        2 
  16  chr16_80967591     ASom    A    G        0      0        2 
  16  chr16_80967591     HCab    A    G        1      2        2 
  16  chr16_80967591     HPrz    A    G      0.5      1        2 
  16  chr16_80967591     ZBoe    A    G        0      0        2 
  16  chr16_80967591     ZGre    A    G        0      0        2 
  16  chr16_80967591     ZHar    A    G        0      0        2 
  16  chr16_80967591   Sample    A    G        1      2        2 
  16  chr16_80969572     AAsi    T    C        0      0        2 
  16  chr16_80969572     AKia    T    C        0      0        2 
  16  chr16_80969572     AOna    T    C        0      0        2 
  16  chr16_80969572     ASom    T    C        0      0        2 
  16  chr16_80969572     HCab    T    C        1      2        2 
  16  chr16_80969572     HPrz    T    C      0.5      1        2 
  16  chr16_80969572     ZBoe    T    C        0      0        2 
  16  chr16_80969572     ZGre    T    C        0      0        2 
  16  chr16_80969572     ZHar    T    C        0      0        2 
  16  chr16_80969572   Sample    T    C        1      2        2 
  16  chr16_80977405     AAsi    A    G        0      0        2 
  16  chr16_80977405     AKia    A    G        0      0        2 
  16  chr16_80977405     AOna    A    G        0      0        2 
  16  chr16_80977405     ASom    A    G        0      0        2 
  16  chr16_80977405     HCab    A    G        1      2        2 
  16  chr16_80977405     HPrz    A    G        1      2        2 
  16  chr16_80977405     ZBoe    A    G        0      0        2 
  16  chr16_80977405     ZGre    A    G        0      0        2 
  16  chr16_80977405     ZHar    A    G        0      0        2 
  16  chr16_80977405   Sample    A    G        1      2        2 
  16  chr16_80979812     AAsi    T    C        1      2        2 
  16  chr16_80979812     AKia    T    C        0      0        2 
  16  chr16_80979812     AOna    T    C        0      0        2 
  16  chr16_80979812     ASom    T    C        1      2        2 
  16  chr16_80979812     HCab    T    C        0      0        2 
  16  chr16_80979812     HPrz    T    C        0      0        2 
  16  chr16_80979812     ZBoe    T    C        0      0        2 
  16  chr16_80979812     ZGre    T    C        0      0        2 
  16  chr16_80979812     ZHar    T    C        0      0        2 
  16  chr16_80979812   Sample    T    C        0      0        2 
  16  chr16_80989028     AAsi    T    C        0      0        2 
  16  chr16_80989028     AKia    T    C        0      0        2 
  16  chr16_80989028     AOna    T    C        0      0        2 
  16  chr16_80989028     ASom    T    C        0      0        2 
  16  chr16_80989028     HCab    T    C        1      2        2 
  16  chr16_80989028     HPrz    T    C        1      2        2 
  16  chr16_80989028     ZBoe    T    C        0      0        2 
  16  chr16_80989028     ZGre    T    C        0      0        2 
  16  chr16_80989028     ZHar    T    C        0      0        2 
  16  chr16_80989028   Sample    T    C        1      2        2 
  16  chr16_80990869     AAsi    G    A        0      0        2 
  16  chr16_80990869     AKia    G    A        0      0        2 
  16  chr16_80990869     AOna    G    A        0      0        2 
  16  chr16_80990869     ASom    G    A        0      0        2 
  16  chr16_80990869     HCab    G    A        0      0        2 
  16  chr16_80990869     HPrz    G    A        0      0        2 
  16  chr16_80990869     ZBoe    G    A      0.5      1        2 
  16  chr16_80990869     ZGre    G    A        0      0        2 
  16  chr16_80990869     ZHar    G    A        0      0        2 
  16  chr16_80990869   Sample    G    A        0      0        2 
  16  chr16_80993714     AAsi    C    A        1      2        2 
  16  chr16_80993714     AKia    C    A        0      0        2 
  16  chr16_80993714     AOna    C    A        0      0        2 
  16  chr16_80993714     ASom    C    A        1      2        2 
  16  chr16_80993714     HCab    C    A        0      0        2 
  16  chr16_80993714     HPrz    C    A        0      0        2 
  16  chr16_80993714     ZBoe    C    A        0      0        2 
  16  chr16_80993714     ZGre    C    A        0      0        2 
  16  chr16_80993714     ZHar    C    A        0      0        2 
  16  chr16_80993714   Sample    C    A        0      0        2 
  16  chr16_80996352     AAsi    C    T        0      0        2 
  16  chr16_80996352     AKia    C    T        0      0        2 
  16  chr16_80996352     AOna    C    T        0      0        2 
  16  chr16_80996352     ASom    C    T        0      0        2 
  16  chr16_80996352     HCab    C    T        1      2        2 
  16  chr16_80996352     HPrz    C    T        1      2        2 
  16  chr16_80996352     ZBoe    C    T        0      0        2 
  16  chr16_80996352     ZGre    C    T        0      0        2 
  16  chr16_80996352     ZHar    C    T        0      0        2 
  16  chr16_80996352   Sample    C    T        1      2        2 
  16  chr16_81000264     AAsi    T    C      0.5      1        2 
  16  chr16_81000264     AKia    T    C        0      0        2 
  16  chr16_81000264     AOna    T    C        0      0        2 
  16  chr16_81000264     ASom    T    C        0      0        2 
  16  chr16_81000264     HCab    T    C        0      0        2 
  16  chr16_81000264     HPrz    T    C        0      0        2 
  16  chr16_81000264     ZBoe    T    C        0      0        2 
  16  chr16_81000264     ZGre    T    C        0      0        2 
  16  chr16_81000264     ZHar    T    C        0      0        2 
  16  chr16_81000264   Sample    T    C        0      0        2 
  16  chr16_81007026     AAsi    T    C        0      0        2 
  16  chr16_81007026     AKia    T    C      0.5      1        2 
  16  chr16_81007026     AOna    T    C        0      0        2 
  16  chr16_81007026     ASom    T    C        0      0        2 
  16  chr16_81007026     HCab    T    C        0      0        2 
  16  chr16_81007026     HPrz    T    C        0      0        2 
  16  chr16_81007026     ZBoe    T    C        0      0        2 
  16  chr16_81007026     ZGre    T    C        0      0        2 
  16  chr16_81007026     ZHar    T    C        0      0        2 
  16  chr16_81007026   Sample    T    C        0      0        2 
  16  chr16_81008247     AAsi    A    G        0      0        2 
  16  chr16_81008247     AKia    A    G        0      0        2 
  16  chr16_81008247     AOna    A    G      0.5      1        2 
  16  chr16_81008247     ASom    A    G        0      0        2 
  16  chr16_81008247     HCab    A    G        0      0        2 
  16  chr16_81008247     HPrz    A    G        0      0        2 
  16  chr16_81008247     ZBoe    A    G        0      0        2 
  16  chr16_81008247     ZGre    A    G        0      0        2 
  16  chr16_81008247     ZHar    A    G        0      0        2 
  16  chr16_81008247   Sample    A    G        0      0        2 
  16  chr16_81008310     AAsi    A    G        0      0        2 
  16  chr16_81008310     AKia    A    G        0      0        2 
  16  chr16_81008310     AOna    A    G        0      0        2 
  16  chr16_81008310     ASom    A    G        0      0        2 
  16  chr16_81008310     HCab    A    G        1      2        2 
  16  chr16_81008310     HPrz    A    G        1      2        2 
  16  chr16_81008310     ZBoe    A    G        0      0        2 
  16  chr16_81008310     ZGre    A    G        0      0        2 
  16  chr16_81008310     ZHar    A    G        0      0        2 
  16  chr16_81008310   Sample    A    G        1      2        2 
  16  chr16_81012041     AAsi    T    C        0      0        2 
  16  chr16_81012041     AKia    T    C        0      0        2 
  16  chr16_81012041     AOna    T    C        0      0        2 
  16  chr16_81012041     ASom    T    C        0      0        2 
  16  chr16_81012041     HCab    T    C        0      0        2 
  16  chr16_81012041     HPrz    T    C        0      0        2 
  16  chr16_81012041     ZBoe    T    C        1      2        2 
  16  chr16_81012041     ZGre    T    C      0.5      1        2 
  16  chr16_81012041     ZHar    T    C        0      0        2 
  16  chr16_81012041   Sample    T    C        0      0        2 
  16  chr16_81012892     AAsi    A    G        0      0        2 
  16  chr16_81012892     AKia    A    G        0      0        2 
  16  chr16_81012892     AOna    A    G        0      0        2 
  16  chr16_81012892     ASom    A    G        0      0        2 
  16  chr16_81012892     HCab    A    G        1      2        2 
  16  chr16_81012892     HPrz    A    G        1      2        2 
  16  chr16_81012892     ZBoe    A    G        0      0        2 
  16  chr16_81012892     ZGre    A    G        0      0        2 
  16  chr16_81012892     ZHar    A    G        0      0        2 
  16  chr16_81012892   Sample    A    G        1      2        2 
  16  chr16_81017208     AAsi    C    T        0      0        2 
  16  chr16_81017208     AKia    C    T        0      0        2 
  16  chr16_81017208     AOna    C    T        0      0        2 
  16  chr16_81017208     ASom    C    T        0      0        2 
  16  chr16_81017208     HCab    C    T        1      2        2 
  16  chr16_81017208     HPrz    C    T        1      2        2 
  16  chr16_81017208     ZBoe    C    T        0      0        2 
  16  chr16_81017208     ZGre    C    T        0      0        2 
  16  chr16_81017208     ZHar    C    T        0      0        2 
  16  chr16_81017208   Sample    C    T        1      2        2 
  16  chr16_81018760     AAsi    A    G        0      0        2 
  16  chr16_81018760     AKia    A    G        0      0        2 
  16  chr16_81018760     AOna    A    G      0.5      1        2 
  16  chr16_81018760     ASom    A    G        0      0        2 
  16  chr16_81018760     HCab    A    G        0      0        2 
  16  chr16_81018760     HPrz    A    G        0      0        2 
  16  chr16_81018760     ZBoe    A    G        0      0        2 
  16  chr16_81018760     ZGre    A    G        0      0        2 
  16  chr16_81018760     ZHar    A    G        0      0        2 
  16  chr16_81018760   Sample    A    G        0      0        2 
  16  chr16_81037389     AAsi    T    C        0      0        2 
  16  chr16_81037389     AKia    T    C        0      0        2 
  16  chr16_81037389     AOna    T    C        0      0        2 
  16  chr16_81037389     ASom    T    C        0      0        2 
  16  chr16_81037389     HCab    T    C        1      2        2 
  16  chr16_81037389     HPrz    T    C        1      2        2 
  16  chr16_81037389     ZBoe    T    C        0      0        2 
  16  chr16_81037389     ZGre    T    C        0      0        2 
  16  chr16_81037389     ZHar    T    C        0      0        2 
  16  chr16_81037389   Sample    T    C        1      2        2 
  16  chr16_81048655     AAsi    T    G        0      0        2 
  16  chr16_81048655     AKia    T    G        1      2        2 
  16  chr16_81048655     AOna    T    G        0      0        2 
  16  chr16_81048655     ASom    T    G        0      0        2 
  16  chr16_81048655     HCab    T    G        0      0        2 
  16  chr16_81048655     HPrz    T    G        0      0        2 
  16  chr16_81048655     ZBoe    T    G        0      0        2 
  16  chr16_81048655     ZGre    T    G        0      0        2 
  16  chr16_81048655     ZHar    T    G        0      0        2 
  16  chr16_81048655   Sample    T    G        0      0        2 
  16  chr16_81063333     AAsi    C    T        0      0        2 
  16  chr16_81063333     AKia    C    T        0      0        2 
  16  chr16_81063333     AOna    C    T        0      0        2 
  16  chr16_81063333     ASom    C    T        0      0        2 
  16  chr16_81063333     HCab    C    T        1      2        2 
  16  chr16_81063333     HPrz    C    T        1      2        2 
  16  chr16_81063333     ZBoe    C    T        0      0        2 
  16  chr16_81063333     ZGre    C    T        0      0        2 
  16  chr16_81063333     ZHar    C    T        0      0        2 
  16  chr16_81063333   Sample    C    T        1      2        2 
  16  chr16_81087442     AAsi    C    A        0      0        2 
  16  chr16_81087442     AKia    C    A        0      0        2 
  16  chr16_81087442     AOna    C    A        0      0        2 
  16  chr16_81087442     ASom    C    A        0      0        2 
  16  chr16_81087442     HCab    C    A        0      0        2 
  16  chr16_81087442     HPrz    C    A        0      0        2 
  16  chr16_81087442     ZBoe    C    A        0      0        2 
  16  chr16_81087442     ZGre    C    A        0      0        2 
  16  chr16_81087442     ZHar    C    A        1      2        2 
  16  chr16_81087442   Sample    C    A        0      0        2 
  16  chr16_81092917     AAsi    A    G        0      0        2 
  16  chr16_81092917     AKia    A    G        0      0        2 
  16  chr16_81092917     AOna    A    G        0      0        2 
  16  chr16_81092917     ASom    A    G        0      0        2 
  16  chr16_81092917     HCab    A    G        0      0        2 
  16  chr16_81092917     HPrz    A    G        0      0        2 
  16  chr16_81092917     ZBoe    A    G        0      0        2 
  16  chr16_81092917     ZGre    A    G        0      0        2 
  16  chr16_81092917     ZHar    A    G        1      2        2 
  16  chr16_81092917   Sample    A    G        0      0        2 
  16  chr16_81106522     AAsi    C    T        0      0        2 
  16  chr16_81106522     AKia    C    T        0      0        2 
  16  chr16_81106522     AOna    C    T        0      0        2 
  16  chr16_81106522     ASom    C    T        0      0        2 
  16  chr16_81106522     HCab    C    T        1      2        2 
  16  chr16_81106522     HPrz    C    T        1      2        2 
  16  chr16_81106522     ZBoe    C    T        0      0        2 
  16  chr16_81106522     ZGre    C    T        0      0        2 
  16  chr16_81106522     ZHar    C    T        0      0        2 
  16  chr16_81106522   Sample    C    T        1      2        2 
  16  chr16_81110344     AAsi    C    T        0      0        2 
  16  chr16_81110344     AKia    C    T        0      0        2 
  16  chr16_81110344     AOna    C    T        0      0        2 
  16  chr16_81110344     ASom    C    T        0      0        2 
  16  chr16_81110344     HCab    C    T        0      0        2 
  16  chr16_81110344     HPrz    C    T        0      0        2 
  16  chr16_81110344     ZBoe    C    T        0      0        2 
  16  chr16_81110344     ZGre    C    T        1      2        2 
  16  chr16_81110344     ZHar    C    T        0      0        2 
  16  chr16_81110344   Sample    C    T        0      0        2 
  16  chr16_81114066     AAsi    G    A        0      0        2 
  16  chr16_81114066     AKia    G    A        1      2        2 
  16  chr16_81114066     AOna    G    A      0.5      1        2 
  16  chr16_81114066     ASom    G    A        0      0        2 
  16  chr16_81114066     HCab    G    A        0      0        2 
  16  chr16_81114066     HPrz    G    A        0      0        2 
  16  chr16_81114066     ZBoe    G    A        0      0        2 
  16  chr16_81114066     ZGre    G    A        0      0        2 
  16  chr16_81114066     ZHar    G    A        0      0        2 
  16  chr16_81114066   Sample    G    A        0      0        2 
  16  chr16_81115432     AAsi    G    A        0      0        2 
  16  chr16_81115432     AKia    G    A        1      2        2 
  16  chr16_81115432     AOna    G    A        0      0        2 
  16  chr16_81115432     ASom    G    A        0      0        2 
  16  chr16_81115432     HCab    G    A        0      0        2 
  16  chr16_81115432     HPrz    G    A        0      0        2 
  16  chr16_81115432     ZBoe    G    A        0      0        2 
  16  chr16_81115432     ZGre    G    A        0      0        2 
  16  chr16_81115432     ZHar    G    A        0      0        2 
  16  chr16_81115432   Sample    G    A        0      0        2 
  16  chr16_81119489     AAsi    C    T        0      0        2 
  16  chr16_81119489     AKia    C    T        0      0        2 
  16  chr16_81119489     AOna    C    T        0      0        2 
  16  chr16_81119489     ASom    C    T        1      2        2 
  16  chr16_81119489     HCab    C    T        0      0        2 
  16  chr16_81119489     HPrz    C    T        0      0        2 
  16  chr16_81119489     ZBoe    C    T        0      0        2 
  16  chr16_81119489     ZGre    C    T        0      0        2 
  16  chr16_81119489     ZHar    C    T        0      0        2 
  16  chr16_81119489   Sample    C    T        0      0        2 
  16  chr16_81133388     AAsi    A    G        0      0        2 
  16  chr16_81133388     AKia    A    G        0      0        2 
  16  chr16_81133388     AOna    A    G        0      0        2 
  16  chr16_81133388     ASom    A    G        0      0        2 
  16  chr16_81133388     HCab    A    G      0.5      1        2 
  16  chr16_81133388     HPrz    A    G      0.5      1        2 
  16  chr16_81133388     ZBoe    A    G        0      0        2 
  16  chr16_81133388     ZGre    A    G        0      0        2 
  16  chr16_81133388     ZHar    A    G        0      0        2 
  16  chr16_81133388   Sample    A    G        1      2        2 
  16  chr16_81134725     AAsi    A    G        1      2        2 
  16  chr16_81134725     AKia    A    G        0      0        2 
  16  chr16_81134725     AOna    A    G        0      0        2 
  16  chr16_81134725     ASom    A    G        1      2        2 
  16  chr16_81134725     HCab    A    G        0      0        2 
  16  chr16_81134725     HPrz    A    G        0      0        2 
  16  chr16_81134725     ZBoe    A    G        0      0        2 
  16  chr16_81134725     ZGre    A    G        0      0        2 
  16  chr16_81134725     ZHar    A    G        0      0        2 
  16  chr16_81134725   Sample    A    G        0      0        2 
  16  chr16_81138190     AAsi    A    G        0      0        2 
  16  chr16_81138190     AKia    A    G        0      0        2 
  16  chr16_81138190     AOna    A    G        1      2        2 
  16  chr16_81138190     ASom    A    G        0      0        2 
  16  chr16_81138190     HCab    A    G      0.5      1        2 
  16  chr16_81138190     HPrz    A    G      0.5      1        2 
  16  chr16_81138190     ZBoe    A    G        0      0        2 
  16  chr16_81138190     ZGre    A    G        0      0        2 
  16  chr16_81138190     ZHar    A    G        0      0        2 
  16  chr16_81138190   Sample    A    G        0      0        2 
  16  chr16_81142585     AAsi    T    C        1      2        2 
  16  chr16_81142585     AKia    T    C        0      0        2 
  16  chr16_81142585     AOna    T    C        0      0        2 
  16  chr16_81142585     ASom    T    C        1      2        2 
  16  chr16_81142585     HCab    T    C      0.5      1        2 
  16  chr16_81142585     HPrz    T    C      0.5      1        2 
  16  chr16_81142585     ZBoe    T    C        0      0        2 
  16  chr16_81142585     ZGre    T    C        0      0        2 
  16  chr16_81142585     ZHar    T    C        0      0        2 
  16  chr16_81142585   Sample    T    C        1      2        2 
  16  chr16_81142669     AAsi    A    T      0.5      1        2 
  16  chr16_81142669     AKia    A    T        0      0        2 
  16  chr16_81142669     AOna    A    T        0      0        2 
  16  chr16_81142669     ASom    A    T        0      0        2 
  16  chr16_81142669     HCab    A    T        0      0        2 
  16  chr16_81142669     HPrz    A    T        0      0        2 
  16  chr16_81142669     ZBoe    A    T        0      0        2 
  16  chr16_81142669     ZGre    A    T        0      0        2 
  16  chr16_81142669     ZHar    A    T        0      0        2 
  16  chr16_81142669   Sample    A    T        0      0        2 
  16  chr16_81142913     AAsi    A    G        0      0        2 
  16  chr16_81142913     AKia    A    G        0      0        2 
  16  chr16_81142913     AOna    A    G        0      0        2 
  16  chr16_81142913     ASom    A    G        0      0        2 
  16  chr16_81142913     HCab    A    G      0.5      1        2 
  16  chr16_81142913     HPrz    A    G      0.5      1        2 
  16  chr16_81142913     ZBoe    A    G        0      0        2 
  16  chr16_81142913     ZGre    A    G        0      0        2 
  16  chr16_81142913     ZHar    A    G        0      0        2 
  16  chr16_81142913   Sample    A    G        1      2        2 
  16  chr16_81149375     AAsi    G    A        0      0        2 
  16  chr16_81149375     AKia    G    A        0      0        2 
  16  chr16_81149375     AOna    G    A        0      0        2 
  16  chr16_81149375     ASom    G    A        0      0        2 
  16  chr16_81149375     HCab    G    A      0.5      1        2 
  16  chr16_81149375     HPrz    G    A        1      2        2 
  16  chr16_81149375     ZBoe    G    A        0      0        2 
  16  chr16_81149375     ZGre    G    A        0      0        2 
  16  chr16_81149375     ZHar    G    A        0      0        2 
  16  chr16_81149375   Sample    G    A        1      2        2 
  16  chr16_81149962     AAsi    T    C        0      0        2 
  16  chr16_81149962     AKia    T    C        1      2        2 
  16  chr16_81149962     AOna    T    C      0.5      1        2 
  16  chr16_81149962     ASom    T    C        0      0        2 
  16  chr16_81149962     HCab    T    C        0      0        2 
  16  chr16_81149962     HPrz    T    C        0      0        2 
  16  chr16_81149962     ZBoe    T    C        1      2        2 
  16  chr16_81149962     ZGre    T    C        1      2        2 
  16  chr16_81149962     ZHar    T    C        1      2        2 
  16  chr16_81149962   Sample    T    C        0      0        2 
  16  chr16_81151171     AAsi    T    C        0      0        2 
  16  chr16_81151171     AKia    T    C        0      0        2 
  16  chr16_81151171     AOna    T    C        0      0        2 
  16  chr16_81151171     ASom    T    C        0      0        2 
  16  chr16_81151171     HCab    T    C        0      0        2 
  16  chr16_81151171     HPrz    T    C        0      0        2 
  16  chr16_81151171     ZBoe    T    C        0      0        2 
  16  chr16_81151171     ZGre    T    C      0.5      1        2 
  16  chr16_81151171     ZHar    T    C        0      0        2 
  16  chr16_81151171   Sample    T    C        0      0        2 
  16  chr16_81152546     AAsi    G    A        0      0        2 
  16  chr16_81152546     AKia    G    A        0      0        2 
  16  chr16_81152546     AOna    G    A        0      0        2 
  16  chr16_81152546     ASom    G    A        0      0        2 
  16  chr16_81152546     HCab    G    A        0      0        2 
  16  chr16_81152546     HPrz    G    A        0      0        2 
  16  chr16_81152546     ZBoe    G    A      0.5      1        2 
  16  chr16_81152546     ZGre    G    A        1      2        2 
  16  chr16_81152546     ZHar    G    A        1      2        2 
  16  chr16_81152546   Sample    G    A        0      0        2 
  16  chr16_81153786     AAsi    T    C        0      0        2 
  16  chr16_81153786     AKia    T    C        0      0        2 
  16  chr16_81153786     AOna    T    C      0.5      1        2 
  16  chr16_81153786     ASom    T    C        0      0        2 
  16  chr16_81153786     HCab    T    C        0      0        2 
  16  chr16_81153786     HPrz    T    C        0      0        2 
  16  chr16_81153786     ZBoe    T    C        0      0        2 
  16  chr16_81153786     ZGre    T    C        0      0        2 
  16  chr16_81153786     ZHar    T    C        0      0        2 
  16  chr16_81153786   Sample    T    C        0      0        2 
  16  chr16_81156039     AAsi    A    G        0      0        2 
  16  chr16_81156039     AKia    A    G        0      0        2 
  16  chr16_81156039     AOna    A    G      0.5      1        2 
  16  chr16_81156039     ASom    A    G        0      0        2 
  16  chr16_81156039     HCab    A    G        0      0        2 
  16  chr16_81156039     HPrz    A    G        0      0        2 
  16  chr16_81156039     ZBoe    A    G        0      0        2 
  16  chr16_81156039     ZGre    A    G        0      0        2 
  16  chr16_81156039     ZHar    A    G        0      0        2 
  16  chr16_81156039   Sample    A    G        0      0        2 
  16  chr16_81160944     AAsi    G    A        0      0        2 
  16  chr16_81160944     AKia    G    A        0      0        2 
  16  chr16_81160944     AOna    G    A      0.5      1        2 
  16  chr16_81160944     ASom    G    A        0      0        2 
  16  chr16_81160944     HCab    G    A        0      0        2 
  16  chr16_81160944     HPrz    G    A        0      0        2 
  16  chr16_81160944     ZBoe    G    A        0      0        2 
  16  chr16_81160944     ZGre    G    A        0      0        2 
  16  chr16_81160944     ZHar    G    A        0      0        2 
  16  chr16_81160944   Sample    G    A        0      0        2 
  16  chr16_81162228     AAsi    C    T        0      0        2 
  16  chr16_81162228     AKia    C    T        1      2        2 
  16  chr16_81162228     AOna    C    T      0.5      1        2 
  16  chr16_81162228     ASom    C    T        0      0        2 
  16  chr16_81162228     HCab    C    T        0      0        2 
  16  chr16_81162228     HPrz    C    T        0      0        2 
  16  chr16_81162228     ZBoe    C    T        0      0        2 
  16  chr16_81162228     ZGre    C    T        0      0        2 
  16  chr16_81162228     ZHar    C    T        0      0        2 
  16  chr16_81162228   Sample    C    T        0      0        2 
  16  chr16_81162364     AAsi    C    T        0      0        2 
  16  chr16_81162364     AKia    C    T        0      0        2 
  16  chr16_81162364     AOna    C    T        0      0        2 
  16  chr16_81162364     ASom    C    T        0      0        2 
  16  chr16_81162364     HCab    C    T        1      2        2 
  16  chr16_81162364     HPrz    C    T        1      2        2 
  16  chr16_81162364     ZBoe    C    T        0      0        2 
  16  chr16_81162364     ZGre    C    T        0      0        2 
  16  chr16_81162364     ZHar    C    T        0      0        2 
  16  chr16_81162364   Sample    C    T        1      2        2 
  16  chr16_81167115     AAsi    G    A        0      0        2 
  16  chr16_81167115     AKia    G    A        0      0        2 
  16  chr16_81167115     AOna    G    A        0      0        2 
  16  chr16_81167115     ASom    G    A        0      0        2 
  16  chr16_81167115     HCab    G    A        1      2        2 
  16  chr16_81167115     HPrz    G    A        1      2        2 
  16  chr16_81167115     ZBoe    G    A        0      0        2 
  16  chr16_81167115     ZGre    G    A        0      0        2 
  16  chr16_81167115     ZHar    G    A        0      0        2 
  16  chr16_81167115   Sample    G    A        1      2        2 
  16  chr16_81169290     AAsi    T    C        0      0        2 
  16  chr16_81169290     AKia    T    C        0      0        2 
  16  chr16_81169290     AOna    T    C      0.5      1        2 
  16  chr16_81169290     ASom    T    C        0      0        2 
  16  chr16_81169290     HCab    T    C        0      0        2 
  16  chr16_81169290     HPrz    T    C        0      0        2 
  16  chr16_81169290     ZBoe    T    C        0      0        2 
  16  chr16_81169290     ZGre    T    C        0      0        2 
  16  chr16_81169290     ZHar    T    C        0      0        2 
  16  chr16_81169290   Sample    T    C        0      0        2 
  16  chr16_81172498     AAsi    T    C        1      2        2 
  16  chr16_81172498     AKia    T    C        1      2        2 
  16  chr16_81172498     AOna    T    C        1      2        2 
  16  chr16_81172498     ASom    T    C        1      2        2 
  16  chr16_81172498     HCab    T    C        0      0        2 
  16  chr16_81172498     HPrz    T    C        0      0        2 
  16  chr16_81172498     ZBoe    T    C        0      0        2 
  16  chr16_81172498     ZGre    T    C        0      0        2 
  16  chr16_81172498     ZHar    T    C        0      0        2 
  16  chr16_81172498   Sample    T    C        0      0        2 
  16  chr16_81178803     AAsi    G    C        0      0        2 
  16  chr16_81178803     AKia    G    C        0      0        2 
  16  chr16_81178803     AOna    G    C      0.5      1        2 
  16  chr16_81178803     ASom    G    C        0      0        2 
  16  chr16_81178803     HCab    G    C        0      0        2 
  16  chr16_81178803     HPrz    G    C        0      0        2 
  16  chr16_81178803     ZBoe    G    C        0      0        2 
  16  chr16_81178803     ZGre    G    C        0      0        2 
  16  chr16_81178803     ZHar    G    C        0      0        2 
  16  chr16_81178803   Sample    G    C        0      0        2 
  16  chr16_81179743     AAsi    T    G        0      0        2 
  16  chr16_81179743     AKia    T    G        0      0        2 
  16  chr16_81179743     AOna    T    G        0      0        2 
  16  chr16_81179743     ASom    T    G        0      0        2 
  16  chr16_81179743     HCab    T    G        0      0        2 
  16  chr16_81179743     HPrz    T    G        0      0        2 
  16  chr16_81179743     ZBoe    T    G        0      0        2 
  16  chr16_81179743     ZGre    T    G        0      0        2 
  16  chr16_81179743     ZHar    T    G        1      2        2 
  16  chr16_81179743   Sample    T    G        0      0        2 
  16  chr16_81185048     AAsi    G    A        0      0        2 
  16  chr16_81185048     AKia    G    A        0      0        2 
  16  chr16_81185048     AOna    G    A        0      0        2 
  16  chr16_81185048     ASom    G    A        0      0        2 
  16  chr16_81185048     HCab    G    A        1      2        2 
  16  chr16_81185048     HPrz    G    A      0.5      1        2 
  16  chr16_81185048     ZBoe    G    A        0      0        2 
  16  chr16_81185048     ZGre    G    A        0      0        2 
  16  chr16_81185048     ZHar    G    A        0      0        2 
  16  chr16_81185048   Sample    G    A        1      2        2 
  16  chr16_81191751     AAsi    A    G        0      0        2 
  16  chr16_81191751     AKia    A    G        0      0        2 
  16  chr16_81191751     AOna    A    G        0      0        2 
  16  chr16_81191751     ASom    A    G        1      2        2 
  16  chr16_81191751     HCab    A    G        0      0        2 
  16  chr16_81191751     HPrz    A    G        0      0        2 
  16  chr16_81191751     ZBoe    A    G        0      0        2 
  16  chr16_81191751     ZGre    A    G        0      0        2 
  16  chr16_81191751     ZHar    A    G        0      0        2 
  16  chr16_81191751   Sample    A    G        0      0        2 
  16  chr16_81195092     AAsi    T    C        0      0        2 
  16  chr16_81195092     AKia    T    C        0      0        2 
  16  chr16_81195092     AOna    T    C      0.5      1        2 
  16  chr16_81195092     ASom    T    C        0      0        2 
  16  chr16_81195092     HCab    T    C        0      0        2 
  16  chr16_81195092     HPrz    T    C        0      0        2 
  16  chr16_81195092     ZBoe    T    C        0      0        2 
  16  chr16_81195092     ZGre    T    C        0      0        2 
  16  chr16_81195092     ZHar    T    C        0      0        2 
  16  chr16_81195092   Sample    T    C        0      0        2 
  16  chr16_81195787     AAsi    A    C        0      0        2 
  16  chr16_81195787     AKia    A    C        0      0        2 
  16  chr16_81195787     AOna    A    C        0      0        2 
  16  chr16_81195787     ASom    A    C        0      0        2 
  16  chr16_81195787     HCab    A    C        1      2        2 
  16  chr16_81195787     HPrz    A    C        1      2        2 
  16  chr16_81195787     ZBoe    A    C        0      0        2 
  16  chr16_81195787     ZGre    A    C        0      0        2 
  16  chr16_81195787     ZHar    A    C        0      0        2 
  16  chr16_81195787   Sample    A    C        1      2        2 
  16  chr16_81197995     AAsi    A    G        0      0        2 
  16  chr16_81197995     AKia    A    G        1      2        2 
  16  chr16_81197995     AOna    A    G      0.5      1        2 
  16  chr16_81197995     ASom    A    G        0      0        2 
  16  chr16_81197995     HCab    A    G        0      0        2 
  16  chr16_81197995     HPrz    A    G        0      0        2 
  16  chr16_81197995     ZBoe    A    G        0      0        2 
  16  chr16_81197995     ZGre    A    G        0      0        2 
  16  chr16_81197995     ZHar    A    G        0      0        2 
  16  chr16_81197995   Sample    A    G        0      0        2 
  16  chr16_81201303     AAsi    A    G        0      0        2 
  16  chr16_81201303     AKia    A    G        1      2        2 
  16  chr16_81201303     AOna    A    G      0.5      1        2 
  16  chr16_81201303     ASom    A    G        0      0        2 
  16  chr16_81201303     HCab    A    G        0      0        2 
  16  chr16_81201303     HPrz    A    G        0      0        2 
  16  chr16_81201303     ZBoe    A    G        0      0        2 
  16  chr16_81201303     ZGre    A    G        0      0        2 
  16  chr16_81201303     ZHar    A    G        0      0        2 
  16  chr16_81201303   Sample    A    G        0      0        2 
  16  chr16_81203178     AAsi    C    G        0      0        2 
  16  chr16_81203178     AKia    C    G        0      0        2 
  16  chr16_81203178     AOna    C    G      0.5      1        2 
  16  chr16_81203178     ASom    C    G        0      0        2 
  16  chr16_81203178     HCab    C    G        0      0        2 
  16  chr16_81203178     HPrz    C    G        0      0        2 
  16  chr16_81203178     ZBoe    C    G        0      0        2 
  16  chr16_81203178     ZGre    C    G        0      0        2 
  16  chr16_81203178     ZHar    C    G        0      0        2 
  16  chr16_81203178   Sample    C    G        0      0        2 
  16  chr16_81209031     AAsi    A    G        0      0        2 
  16  chr16_81209031     AKia    A    G        0      0        2 
  16  chr16_81209031     AOna    A    G        0      0        2 
  16  chr16_81209031     ASom    A    G        0      0        2 
  16  chr16_81209031     HCab    A    G        1      2        2 
  16  chr16_81209031     HPrz    A    G        1      2        2 
  16  chr16_81209031     ZBoe    A    G        0      0        2 
  16  chr16_81209031     ZGre    A    G        0      0        2 
  16  chr16_81209031     ZHar    A    G        0      0        2 
  16  chr16_81209031   Sample    A    G        1      2        2 
  16  chr16_81211388     AAsi    C    T        0      0        2 
  16  chr16_81211388     AKia    C    T        0      0        2 
  16  chr16_81211388     AOna    C    T        0      0        2 
  16  chr16_81211388     ASom    C    T        0      0        2 
  16  chr16_81211388     HCab    C    T        0      0        2 
  16  chr16_81211388     HPrz    C    T        0      0        2 
  16  chr16_81211388     ZBoe    C    T      0.5      1        2 
  16  chr16_81211388     ZGre    C    T        0      0        2 
  16  chr16_81211388     ZHar    C    T        0      0        2 
  16  chr16_81211388   Sample    C    T        0      0        2 
  16  chr16_81218501     AAsi    C    G        0      0        2 
  16  chr16_81218501     AKia    C    G        0      0        2 
  16  chr16_81218501     AOna    C    G        0      0        2 
  16  chr16_81218501     ASom    C    G        0      0        2 
  16  chr16_81218501     HCab    C    G        0      0        2 
  16  chr16_81218501     HPrz    C    G        0      0        2 
  16  chr16_81218501     ZBoe    C    G        0      0        2 
  16  chr16_81218501     ZGre    C    G        1      2        2 
  16  chr16_81218501     ZHar    C    G        0      0        2 
  16  chr16_81218501   Sample    C    G        0      0        2 
  16  chr16_81228391     AAsi    T    C        0      0        2 
  16  chr16_81228391     AKia    T    C        0      0        2 
  16  chr16_81228391     AOna    T    C        0      0        2 
  16  chr16_81228391     ASom    T    C        0      0        2 
  16  chr16_81228391     HCab    T    C        0      0        2 
  16  chr16_81228391     HPrz    T    C        0      0        2 
  16  chr16_81228391     ZBoe    T    C      0.5      1        2 
  16  chr16_81228391     ZGre    T    C        0      0        2 
  16  chr16_81228391     ZHar    T    C        0      0        2 
  16  chr16_81228391   Sample    T    C        0      0        2 
  16  chr16_81235622     AAsi    T    C        0      0        2 
  16  chr16_81235622     AKia    T    C        0      0        2 
  16  chr16_81235622     AOna    T    C        0      0        2 
  16  chr16_81235622     ASom    T    C        0      0        2 
  16  chr16_81235622     HCab    T    C        1      2        2 
  16  chr16_81235622     HPrz    T    C        1      2        2 
  16  chr16_81235622     ZBoe    T    C        0      0        2 
  16  chr16_81235622     ZGre    T    C        0      0        2 
  16  chr16_81235622     ZHar    T    C        0      0        2 
  16  chr16_81235622   Sample    T    C        1      2        2 
  16  chr16_81238992     AAsi    C    T        0      0        2 
  16  chr16_81238992     AKia    C    T        0      0        2 
  16  chr16_81238992     AOna    C    T        0      0        2 
  16  chr16_81238992     ASom    C    T        0      0        2 
  16  chr16_81238992     HCab    C    T        1      2        2 
  16  chr16_81238992     HPrz    C    T        1      2        2 
  16  chr16_81238992     ZBoe    C    T        0      0        2 
  16  chr16_81238992     ZGre    C    T        0      0        2 
  16  chr16_81238992     ZHar    C    T        0      0        2 
  16  chr16_81238992   Sample    C    T        1      2        2 
  16  chr16_81248517     AAsi    A    G        0      0        2 
  16  chr16_81248517     AKia    A    G        0      0        2 
  16  chr16_81248517     AOna    A    G        0      0        2 
  16  chr16_81248517     ASom    A    G        0      0        2 
  16  chr16_81248517     HCab    A    G        1      2        2 
  16  chr16_81248517     HPrz    A    G        1      2        2 
  16  chr16_81248517     ZBoe    A    G        0      0        2 
  16  chr16_81248517     ZGre    A    G        0      0        2 
  16  chr16_81248517     ZHar    A    G        0      0        2 
  16  chr16_81248517   Sample    A    G        1      2        2 
  16  chr16_81254884     AAsi    G    C        1      2        2 
  16  chr16_81254884     AKia    G    C        1      2        2 
  16  chr16_81254884     AOna    G    C      0.5      1        2 
  16  chr16_81254884     ASom    G    C        1      2        2 
  16  chr16_81254884     HCab    G    C        0      0        2 
  16  chr16_81254884     HPrz    G    C        0      0        2 
  16  chr16_81254884     ZBoe    G    C        0      0        2 
  16  chr16_81254884     ZGre    G    C        0      0        2 
  16  chr16_81254884     ZHar    G    C        0      0        2 
  16  chr16_81254884   Sample    G    C        0      0        2 
  16  chr16_81256084     AAsi    T    G        0      0        2 
  16  chr16_81256084     AKia    T    G        0      0        2 
  16  chr16_81256084     AOna    T    G        0      0        2 
  16  chr16_81256084     ASom    T    G        0      0        2 
  16  chr16_81256084     HCab    T    G        1      2        2 
  16  chr16_81256084     HPrz    T    G        1      2        2 
  16  chr16_81256084     ZBoe    T    G        0      0        2 
  16  chr16_81256084     ZGre    T    G        0      0        2 
  16  chr16_81256084     ZHar    T    G        0      0        2 
  16  chr16_81256084   Sample    T    G        1      2        2 
  16  chr16_81270322     AAsi    C    A        0      0        2 
  16  chr16_81270322     AKia    C    A        0      0        2 
  16  chr16_81270322     AOna    C    A      0.5      1        2 
  16  chr16_81270322     ASom    C    A        0      0        2 
  16  chr16_81270322     HCab    C    A        0      0        2 
  16  chr16_81270322     HPrz    C    A        0      0        2 
  16  chr16_81270322     ZBoe    C    A        0      0        2 
  16  chr16_81270322     ZGre    C    A        0      0        2 
  16  chr16_81270322     ZHar    C    A        0      0        2 
  16  chr16_81270322   Sample    C    A        0      0        2 
  16  chr16_81271404     AAsi    G    C        0      0        2 
  16  chr16_81271404     AKia    G    C        1      2        2 
  16  chr16_81271404     AOna    G    C        0      0        2 
  16  chr16_81271404     ASom    G    C        0      0        2 
  16  chr16_81271404     HCab    G    C        0      0        2 
  16  chr16_81271404     HPrz    G    C        0      0        2 
  16  chr16_81271404     ZBoe    G    C        0      0        2 
  16  chr16_81271404     ZGre    G    C        0      0        2 
  16  chr16_81271404     ZHar    G    C        0      0        2 
  16  chr16_81271404   Sample    G    C        0      0        2 
  16  chr16_81287393     AAsi    G    C        0      0        2 
  16  chr16_81287393     AKia    G    C        0      0        2 
  16  chr16_81287393     AOna    G    C        0      0        2 
  16  chr16_81287393     ASom    G    C        0      0        2 
  16  chr16_81287393     HCab    G    C        0      0        2 
  16  chr16_81287393     HPrz    G    C        0      0        2 
  16  chr16_81287393     ZBoe    G    C        0      0        2 
  16  chr16_81287393     ZGre    G    C        0      0        2 
  16  chr16_81287393     ZHar    G    C        1      2        2 
  16  chr16_81287393   Sample    G    C        0      0        2 
  16  chr16_81287520     AAsi    C    T        0      0        2 
  16  chr16_81287520     AKia    C    T        0      0        2 
  16  chr16_81287520     AOna    C    T      0.5      1        2 
  16  chr16_81287520     ASom    C    T        0      0        2 
  16  chr16_81287520     HCab    C    T        0      0        2 
  16  chr16_81287520     HPrz    C    T        0      0        2 
  16  chr16_81287520     ZBoe    C    T        0      0        2 
  16  chr16_81287520     ZGre    C    T        0      0        2 
  16  chr16_81287520     ZHar    C    T        0      0        2 
  16  chr16_81287520   Sample    C    T        0      0        2 
  16  chr16_81287687     AAsi    G    A        0      0        2 
  16  chr16_81287687     AKia    G    A        0      0        2 
  16  chr16_81287687     AOna    G    A        0      0        2 
  16  chr16_81287687     ASom    G    A        0      0        2 
  16  chr16_81287687     HCab    G    A        0      0        2 
  16  chr16_81287687     HPrz    G    A        0      0        2 
  16  chr16_81287687     ZBoe    G    A        0      0        2 
  16  chr16_81287687     ZGre    G    A        0      0        2 
  16  chr16_81287687     ZHar    G    A        1      2        2 
  16  chr16_81287687   Sample    G    A        0      0        2 
  16  chr16_81290385     AAsi    C    T        0      0        2 
  16  chr16_81290385     AKia    C    T        0      0        2 
  16  chr16_81290385     AOna    C    T        0      0        2 
  16  chr16_81290385     ASom    C    T        0      0        2 
  16  chr16_81290385     HCab    C    T        0      0        2 
  16  chr16_81290385     HPrz    C    T      0.5      1        2 
  16  chr16_81290385     ZBoe    C    T        0      0        2 
  16  chr16_81290385     ZGre    C    T        0      0        2 
  16  chr16_81290385     ZHar    C    T        0      0        2 
  16  chr16_81290385   Sample    C    T        0      0        2 
  16  chr16_81296193     AAsi    C    T        0      0        2 
  16  chr16_81296193     AKia    C    T        0      0        2 
  16  chr16_81296193     AOna    C    T        0      0        2 
  16  chr16_81296193     ASom    C    T        0      0        2 
  16  chr16_81296193     HCab    C    T        0      0        2 
  16  chr16_81296193     HPrz    C    T      0.5      1        2 
  16  chr16_81296193     ZBoe    C    T        0      0        2 
  16  chr16_81296193     ZGre    C    T        0      0        2 
  16  chr16_81296193     ZHar    C    T        0      0        2 
  16  chr16_81296193   Sample    C    T        0      0        2 
  16  chr16_81302361     AAsi    A    G        0      0        2 
  16  chr16_81302361     AKia    A    G        0      0        2 
  16  chr16_81302361     AOna    A    G        0      0        2 
  16  chr16_81302361     ASom    A    G        0      0        2 
  16  chr16_81302361     HCab    A    G        0      0        2 
  16  chr16_81302361     HPrz    A    G      0.5      1        2 
  16  chr16_81302361     ZBoe    A    G        0      0        2 
  16  chr16_81302361     ZGre    A    G        0      0        2 
  16  chr16_81302361     ZHar    A    G        0      0        2 
  16  chr16_81302361   Sample    A    G        0      0        2 
  16  chr16_81302749     AAsi    C    T        0      0        2 
  16  chr16_81302749     AKia    C    T        0      0        2 
  16  chr16_81302749     AOna    C    T        0      0        2 
  16  chr16_81302749     ASom    C    T        0      0        2 
  16  chr16_81302749     HCab    C    T      0.5      1        2 
  16  chr16_81302749     HPrz    C    T        0      0        2 
  16  chr16_81302749     ZBoe    C    T        0      0        2 
  16  chr16_81302749     ZGre    C    T        0      0        2 
  16  chr16_81302749     ZHar    C    T        0      0        2 
  16  chr16_81302749   Sample    C    T        0      0        2 
  16  chr16_81312097     AAsi    T    C        0      0        2 
  16  chr16_81312097     AKia    T    C        0      0        2 
  16  chr16_81312097     AOna    T    C        0      0        2 
  16  chr16_81312097     ASom    T    C        0      0        2 
  16  chr16_81312097     HCab    T    C        1      2        2 
  16  chr16_81312097     HPrz    T    C        1      2        2 
  16  chr16_81312097     ZBoe    T    C        0      0        2 
  16  chr16_81312097     ZGre    T    C        0      0        2 
  16  chr16_81312097     ZHar    T    C        0      0        2 
  16  chr16_81312097   Sample    T    C        1      2        2 
  16  chr16_81312366     AAsi    A    C        0      0        2 
  16  chr16_81312366     AKia    A    C        0      0        2 
  16  chr16_81312366     AOna    A    C        0      0        2 
  16  chr16_81312366     ASom    A    C        0      0        2 
  16  chr16_81312366     HCab    A    C        0      0        2 
  16  chr16_81312366     HPrz    A    C        0      0        2 
  16  chr16_81312366     ZBoe    A    C        0      0        2 
  16  chr16_81312366     ZGre    A    C      0.5      1        2 
  16  chr16_81312366     ZHar    A    C        0      0        2 
  16  chr16_81312366   Sample    A    C        0      0        2 
  16  chr16_81316866     AAsi    A    G        1      2        2 
  16  chr16_81316866     AKia    A    G        0      0        2 
  16  chr16_81316866     AOna    A    G      0.5      1        2 
  16  chr16_81316866     ASom    A    G        1      2        2 
  16  chr16_81316866     HCab    A    G        0      0        2 
  16  chr16_81316866     HPrz    A    G        0      0        2 
  16  chr16_81316866     ZBoe    A    G        0      0        2 
  16  chr16_81316866     ZGre    A    G      0.5      1        2 
  16  chr16_81316866     ZHar    A    G        0      0        2 
  16  chr16_81316866   Sample    A    G        0      0        2 
  16  chr16_81321864     AAsi    A    C        0      0        2 
  16  chr16_81321864     AKia    A    C        0      0        2 
  16  chr16_81321864     AOna    A    C        0      0        2 
  16  chr16_81321864     ASom    A    C        0      0        2 
  16  chr16_81321864     HCab    A    C        0      0        2 
  16  chr16_81321864     HPrz    A    C      0.5      1        2 
  16  chr16_81321864     ZBoe    A    C        0      0        2 
  16  chr16_81321864     ZGre    A    C        0      0        2 
  16  chr16_81321864     ZHar    A    C        0      0        2 
  16  chr16_81321864   Sample    A    C        0      0        2 
  16  chr16_81332273     AAsi    A    G        0      0        2 
  16  chr16_81332273     AKia    A    G        0      0        2 
  16  chr16_81332273     AOna    A    G        0      0        2 
  16  chr16_81332273     ASom    A    G        0      0        2 
  16  chr16_81332273     HCab    A    G        0      0        2 
  16  chr16_81332273     HPrz    A    G        0      0        2 
  16  chr16_81332273     ZBoe    A    G        0      0        2 
  16  chr16_81332273     ZGre    A    G        0      0        2 
  16  chr16_81332273     ZHar    A    G      0.5      1        2 
  16  chr16_81332273   Sample    A    G        0      0        2 
  16  chr16_81339108     AAsi    A    G        0      0        2 
  16  chr16_81339108     AKia    A    G      0.5      1        2 
  16  chr16_81339108     AOna    A    G        0      0        2 
  16  chr16_81339108     ASom    A    G        0      0        2 
  16  chr16_81339108     HCab    A    G        0      0        2 
  16  chr16_81339108     HPrz    A    G        0      0        2 
  16  chr16_81339108     ZBoe    A    G        0      0        2 
  16  chr16_81339108     ZGre    A    G        0      0        2 
  16  chr16_81339108     ZHar    A    G        0      0        2 
  16  chr16_81339108   Sample    A    G        0      0        2 
  16  chr16_81343114     AAsi    A    C        0      0        2 
  16  chr16_81343114     AKia    A    C        0      0        2 
  16  chr16_81343114     AOna    A    C        0      0        2 
  16  chr16_81343114     ASom    A    C        0      0        2 
  16  chr16_81343114     HCab    A    C      0.5      1        2 
  16  chr16_81343114     HPrz    A    C        1      2        2 
  16  chr16_81343114     ZBoe    A    C        0      0        2 
  16  chr16_81343114     ZGre    A    C        0      0        2 
  16  chr16_81343114     ZHar    A    C        0      0        2 
  16  chr16_81343114   Sample    A    C        0      0        2 
  16  chr16_81345974     AAsi    T    A        1      2        2 
  16  chr16_81345974     AKia    T    A      0.5      1        2 
  16  chr16_81345974     AOna    T    A        1      2        2 
  16  chr16_81345974     ASom    T    A        1      2        2 
  16  chr16_81345974     HCab    T    A        0      0        2 
  16  chr16_81345974     HPrz    T    A        0      0        2 
  16  chr16_81345974     ZBoe    T    A        0      0        2 
  16  chr16_81345974     ZGre    T    A        0      0        2 
  16  chr16_81345974     ZHar    T    A        0      0        2 
  16  chr16_81345974   Sample    T    A        0      0        2 
  16  chr16_81359240     AAsi    A    C        0      0        2 
  16  chr16_81359240     AKia    A    C      0.5      1        2 
  16  chr16_81359240     AOna    A    C        0      0        2 
  16  chr16_81359240     ASom    A    C        0      0        2 
  16  chr16_81359240     HCab    A    C        0      0        2 
  16  chr16_81359240     HPrz    A    C        0      0        2 
  16  chr16_81359240     ZBoe    A    C        0      0        2 
  16  chr16_81359240     ZGre    A    C        0      0        2 
  16  chr16_81359240     ZHar    A    C        0      0        2 
  16  chr16_81359240   Sample    A    C        0      0        2 
  16  chr16_81360131     AAsi    C    A        0      0        2 
  16  chr16_81360131     AKia    C    A        0      0        2 
  16  chr16_81360131     AOna    C    A        0      0        2 
  16  chr16_81360131     ASom    C    A        0      0        2 
  16  chr16_81360131     HCab    C    A        1      2        2 
  16  chr16_81360131     HPrz    C    A        1      2        2 
  16  chr16_81360131     ZBoe    C    A        0      0        2 
  16  chr16_81360131     ZGre    C    A        0      0        2 
  16  chr16_81360131     ZHar    C    A        0      0        2 
  16  chr16_81360131   Sample    C    A        1      2        2 
  16  chr16_81363927     AAsi    A    G        0      0        2 
  16  chr16_81363927     AKia    A    G        0      0        2 
  16  chr16_81363927     AOna    A    G        0      0        2 
  16  chr16_81363927     ASom    A    G        1      2        2 
  16  chr16_81363927     HCab    A    G        0      0        2 
  16  chr16_81363927     HPrz    A    G        0      0        2 
  16  chr16_81363927     ZBoe    A    G        0      0        2 
  16  chr16_81363927     ZGre    A    G        0      0        2 
  16  chr16_81363927     ZHar    A    G        0      0        2 
  16  chr16_81363927   Sample    A    G        0      0        2 
  16  chr16_81363958     AAsi    G    A        0      0        2 
  16  chr16_81363958     AKia    G    A        0      0        2 
  16  chr16_81363958     AOna    G    A        0      0        2 
  16  chr16_81363958     ASom    G    A        0      0        2 
  16  chr16_81363958     HCab    G    A        1      2        2 
  16  chr16_81363958     HPrz    G    A      0.5      1        2 
  16  chr16_81363958     ZBoe    G    A        0      0        2 
  16  chr16_81363958     ZGre    G    A        0      0        2 
  16  chr16_81363958     ZHar    G    A        0      0        2 
  16  chr16_81363958   Sample    G    A        1      2        2 
  16  chr16_81365558     AAsi    A    G        0      0        2 
  16  chr16_81365558     AKia    A    G      0.5      1        2 
  16  chr16_81365558     AOna    A    G        0      0        2 
  16  chr16_81365558     ASom    A    G        0      0        2 
  16  chr16_81365558     HCab    A    G        0      0        2 
  16  chr16_81365558     HPrz    A    G        0      0        2 
  16  chr16_81365558     ZBoe    A    G        0      0        2 
  16  chr16_81365558     ZGre    A    G        0      0        2 
  16  chr16_81365558     ZHar    A    G        0      0        2 
  16  chr16_81365558   Sample    A    G        0      0        2 
  16  chr16_81376414     AAsi    G    A        0      0        2 
  16  chr16_81376414     AKia    G    A        0      0        2 
  16  chr16_81376414     AOna    G    A        0      0        2 
  16  chr16_81376414     ASom    G    A        0      0        2 
  16  chr16_81376414     HCab    G    A        1      2        2 
  16  chr16_81376414     HPrz    G    A        1      2        2 
  16  chr16_81376414     ZBoe    G    A        0      0        2 
  16  chr16_81376414     ZGre    G    A        0      0        2 
  16  chr16_81376414     ZHar    G    A        0      0        2 
  16  chr16_81376414   Sample    G    A        1      2        2 
  16  chr16_81378377     AAsi    A    G        0      0        2 
  16  chr16_81378377     AKia    A    G        0      0        2 
  16  chr16_81378377     AOna    A    G      0.5      1        2 
  16  chr16_81378377     ASom    A    G        0      0        2 
  16  chr16_81378377     HCab    A    G        0      0        2 
  16  chr16_81378377     HPrz    A    G        0      0        2 
  16  chr16_81378377     ZBoe    A    G        0      0        2 
  16  chr16_81378377     ZGre    A    G        0      0        2 
  16  chr16_81378377     ZHar    A    G        0      0        2 
  16  chr16_81378377   Sample    A    G        0      0        2 
  16  chr16_81379251     AAsi    T    C        0      0        2 
  16  chr16_81379251     AKia    T    C        0      0        2 
  16  chr16_81379251     AOna    T    C        0      0        2 
  16  chr16_81379251     ASom    T    C        1      2        2 
  16  chr16_81379251     HCab    T    C        0      0        2 
  16  chr16_81379251     HPrz    T    C        0      0        2 
  16  chr16_81379251     ZBoe    T    C        0      0        2 
  16  chr16_81379251     ZGre    T    C        0      0        2 
  16  chr16_81379251     ZHar    T    C        0      0        2 
  16  chr16_81379251   Sample    T    C        0      0        2 
  16  chr16_81385180     AAsi    A    G      0.5      1        2 
  16  chr16_81385180     AKia    A    G        0      0        2 
  16  chr16_81385180     AOna    A    G        0      0        2 
  16  chr16_81385180     ASom    A    G        0      0        2 
  16  chr16_81385180     HCab    A    G        0      0        2 
  16  chr16_81385180     HPrz    A    G        0      0        2 
  16  chr16_81385180     ZBoe    A    G        0      0        2 
  16  chr16_81385180     ZGre    A    G        0      0        2 
  16  chr16_81385180     ZHar    A    G        0      0        2 
  16  chr16_81385180   Sample    A    G        0      0        2 
  16  chr16_81390997     AAsi    T    G        0      0        2 
  16  chr16_81390997     AKia    T    G        1      2        2 
  16  chr16_81390997     AOna    T    G        0      0        2 
  16  chr16_81390997     ASom    T    G        0      0        2 
  16  chr16_81390997     HCab    T    G        0      0        2 
  16  chr16_81390997     HPrz    T    G        0      0        2 
  16  chr16_81390997     ZBoe    T    G        0      0        2 
  16  chr16_81390997     ZGre    T    G        0      0        2 
  16  chr16_81390997     ZHar    T    G        0      0        2 
  16  chr16_81390997   Sample    T    G        0      0        2 
  16  chr16_81391479     AAsi    G    T        0      0        2 
  16  chr16_81391479     AKia    G    T        0      0        2 
  16  chr16_81391479     AOna    G    T        0      0        2 
  16  chr16_81391479     ASom    G    T        0      0        2 
  16  chr16_81391479     HCab    G    T      0.5      1        2 
  16  chr16_81391479     HPrz    G    T        1      2        2 
  16  chr16_81391479     ZBoe    G    T        0      0        2 
  16  chr16_81391479     ZGre    G    T        0      0        2 
  16  chr16_81391479     ZHar    G    T        0      0        2 
  16  chr16_81391479   Sample    G    T        0      0        2 
  16  chr16_81392896     AAsi    T    C        1      2        2 
  16  chr16_81392896     AKia    T    C        0      0        2 
  16  chr16_81392896     AOna    T    C        0      0        2 
  16  chr16_81392896     ASom    T    C        1      2        2 
  16  chr16_81392896     HCab    T    C        0      0        2 
  16  chr16_81392896     HPrz    T    C        0      0        2 
  16  chr16_81392896     ZBoe    T    C        0      0        2 
  16  chr16_81392896     ZGre    T    C        0      0        2 
  16  chr16_81392896     ZHar    T    C        0      0        2 
  16  chr16_81392896   Sample    T    C        0      0        2 
  16  chr16_81403350     AAsi    T    C        0      0        2 
  16  chr16_81403350     AKia    T    C        0      0        2 
  16  chr16_81403350     AOna    T    C      0.5      1        2 
  16  chr16_81403350     ASom    T    C        0      0        2 
  16  chr16_81403350     HCab    T    C        0      0        2 
  16  chr16_81403350     HPrz    T    C        0      0        2 
  16  chr16_81403350     ZBoe    T    C        0      0        2 
  16  chr16_81403350     ZGre    T    C        0      0        2 
  16  chr16_81403350     ZHar    T    C        0      0        2 
  16  chr16_81403350   Sample    T    C        0      0        2 
  16  chr16_81410340     AAsi    C    T        0      0        2 
  16  chr16_81410340     AKia    C    T        0      0        2 
  16  chr16_81410340     AOna    C    T        0      0        2 
  16  chr16_81410340     ASom    C    T        0      0        2 
  16  chr16_81410340     HCab    C    T        1      2        2 
  16  chr16_81410340     HPrz    C    T        1      2        2 
  16  chr16_81410340     ZBoe    C    T        0      0        2 
  16  chr16_81410340     ZGre    C    T        0      0        2 
  16  chr16_81410340     ZHar    C    T        0      0        2 
  16  chr16_81410340   Sample    C    T        1      2        2 
  16  chr16_81415328     AAsi    T    C        0      0        2 
  16  chr16_81415328     AKia    T    C        0      0        2 
  16  chr16_81415328     AOna    T    C      0.5      1        2 
  16  chr16_81415328     ASom    T    C        0      0        2 
  16  chr16_81415328     HCab    T    C        0      0        2 
  16  chr16_81415328     HPrz    T    C        0      0        2 
  16  chr16_81415328     ZBoe    T    C        0      0        2 
  16  chr16_81415328     ZGre    T    C        0      0        2 
  16  chr16_81415328     ZHar    T    C        0      0        2 
  16  chr16_81415328   Sample    T    C        0      0        2 
  16  chr16_81417425     AAsi    A    G        0      0        2 
  16  chr16_81417425     AKia    A    G        0      0        2 
  16  chr16_81417425     AOna    A    G      0.5      1        2 
  16  chr16_81417425     ASom    A    G        0      0        2 
  16  chr16_81417425     HCab    A    G        0      0        2 
  16  chr16_81417425     HPrz    A    G        0      0        2 
  16  chr16_81417425     ZBoe    A    G        0      0        2 
  16  chr16_81417425     ZGre    A    G        0      0        2 
  16  chr16_81417425     ZHar    A    G        0      0        2 
  16  chr16_81417425   Sample    A    G        0      0        2 
  16  chr16_81420302     AAsi    A    G        0      0        2 
  16  chr16_81420302     AKia    A    G        0      0        2 
  16  chr16_81420302     AOna    A    G        0      0        2 
  16  chr16_81420302     ASom    A    G        0      0        2 
  16  chr16_81420302     HCab    A    G        1      2        2 
  16  chr16_81420302     HPrz    A    G        1      2        2 
  16  chr16_81420302     ZBoe    A    G        0      0        2 
  16  chr16_81420302     ZGre    A    G        0      0        2 
  16  chr16_81420302     ZHar    A    G        0      0        2 
  16  chr16_81420302   Sample    A    G        1      2        2 
  16  chr16_81438626     AAsi    C    G        0      0        2 
  16  chr16_81438626     AKia    C    G        0      0        2 
  16  chr16_81438626     AOna    C    G        0      0        2 
  16  chr16_81438626     ASom    C    G        0      0        2 
  16  chr16_81438626     HCab    C    G        0      0        2 
  16  chr16_81438626     HPrz    C    G        0      0        2 
  16  chr16_81438626     ZBoe    C    G        0      0        2 
  16  chr16_81438626     ZGre    C    G        0      0        2 
  16  chr16_81438626     ZHar    C    G        1      2        2 
  16  chr16_81438626   Sample    C    G        0      0        2 
  16  chr16_81439264     AAsi    G    A        0      0        2 
  16  chr16_81439264     AKia    G    A        0      0        2 
  16  chr16_81439264     AOna    G    A        0      0        2 
  16  chr16_81439264     ASom    G    A        0      0        2 
  16  chr16_81439264     HCab    G    A        1      2        2 
  16  chr16_81439264     HPrz    G    A        1      2        2 
  16  chr16_81439264     ZBoe    G    A        0      0        2 
  16  chr16_81439264     ZGre    G    A        0      0        2 
  16  chr16_81439264     ZHar    G    A        0      0        2 
  16  chr16_81439264   Sample    G    A        1      2        2 
  16  chr16_81439395     AAsi    C    A        0      0        2 
  16  chr16_81439395     AKia    C    A        0      0        2 
  16  chr16_81439395     AOna    C    A        0      0        2 
  16  chr16_81439395     ASom    C    A        0      0        2 
  16  chr16_81439395     HCab    C    A        1      2        2 
  16  chr16_81439395     HPrz    C    A        1      2        2 
  16  chr16_81439395     ZBoe    C    A        0      0        2 
  16  chr16_81439395     ZGre    C    A        0      0        2 
  16  chr16_81439395     ZHar    C    A        0      0        2 
  16  chr16_81439395   Sample    C    A        1      2        2 
  16  chr16_81443191     AAsi    C    T      0.5      1        2 
  16  chr16_81443191     AKia    C    T        0      0        2 
  16  chr16_81443191     AOna    C    T        0      0        2 
  16  chr16_81443191     ASom    C    T        0      0        2 
  16  chr16_81443191     HCab    C    T        0      0        2 
  16  chr16_81443191     HPrz    C    T        0      0        2 
  16  chr16_81443191     ZBoe    C    T        0      0        2 
  16  chr16_81443191     ZGre    C    T        0      0        2 
  16  chr16_81443191     ZHar    C    T        0      0        2 
  16  chr16_81443191   Sample    C    T        0      0        2 
  16  chr16_81443767     AAsi    A    G        0      0        2 
  16  chr16_81443767     AKia    A    G      0.5      1        2 
  16  chr16_81443767     AOna    A    G        0      0        2 
  16  chr16_81443767     ASom    A    G        0      0        2 
  16  chr16_81443767     HCab    A    G        0      0        2 
  16  chr16_81443767     HPrz    A    G        0      0        2 
  16  chr16_81443767     ZBoe    A    G        0      0        2 
  16  chr16_81443767     ZGre    A    G        0      0        2 
  16  chr16_81443767     ZHar    A    G        0      0        2 
  16  chr16_81443767   Sample    A    G        0      0        2 
  16  chr16_81450101     AAsi    G    A        0      0        2 
  16  chr16_81450101     AKia    G    A        0      0        2 
  16  chr16_81450101     AOna    G    A        0      0        2 
  16  chr16_81450101     ASom    G    A        0      0        2 
  16  chr16_81450101     HCab    G    A        1      2        2 
  16  chr16_81450101     HPrz    G    A        1      2        2 
  16  chr16_81450101     ZBoe    G    A        0      0        2 
  16  chr16_81450101     ZGre    G    A        0      0        2 
  16  chr16_81450101     ZHar    G    A        0      0        2 
  16  chr16_81450101   Sample    G    A        1      2        2 
  16  chr16_81451741     AAsi    C    A        0      0        2 
  16  chr16_81451741     AKia    C    A        0      0        2 
  16  chr16_81451741     AOna    C    A        0      0        2 
  16  chr16_81451741     ASom    C    A        0      0        2 
  16  chr16_81451741     HCab    C    A      0.5      1        2 
  16  chr16_81451741     HPrz    C    A        0      0        2 
  16  chr16_81451741     ZBoe    C    A        0      0        2 
  16  chr16_81451741     ZGre    C    A        0      0        2 
  16  chr16_81451741     ZHar    C    A        0      0        2 
  16  chr16_81451741   Sample    C    A        0      0        2 
  16  chr16_81465454     AAsi    A    G        0      0        2 
  16  chr16_81465454     AKia    A    G        0      0        2 
  16  chr16_81465454     AOna    A    G        0      0        2 
  16  chr16_81465454     ASom    A    G        0      0        2 
  16  chr16_81465454     HCab    A    G        0      0        2 
  16  chr16_81465454     HPrz    A    G      0.5      1        2 
  16  chr16_81465454     ZBoe    A    G        0      0        2 
  16  chr16_81465454     ZGre    A    G        0      0        2 
  16  chr16_81465454     ZHar    A    G        0      0        2 
  16  chr16_81465454   Sample    A    G        0      0        2 
  16  chr16_81476062     AAsi    C    T        0      0        2 
  16  chr16_81476062     AKia    C    T        0      0        2 
  16  chr16_81476062     AOna    C    T        0      0        2 
  16  chr16_81476062     ASom    C    T        0      0        2 
  16  chr16_81476062     HCab    C    T        1      2        2 
  16  chr16_81476062     HPrz    C    T        1      2        2 
  16  chr16_81476062     ZBoe    C    T        0      0        2 
  16  chr16_81476062     ZGre    C    T        0      0        2 
  16  chr16_81476062     ZHar    C    T        0      0        2 
  16  chr16_81476062   Sample    C    T        1      2        2 
  16  chr16_81476796     AAsi    T    C        0      0        2 
  16  chr16_81476796     AKia    T    C        0      0        2 
  16  chr16_81476796     AOna    T    C        0      0        2 
  16  chr16_81476796     ASom    T    C        1      2        2 
  16  chr16_81476796     HCab    T    C        0      0        2 
  16  chr16_81476796     HPrz    T    C        0      0        2 
  16  chr16_81476796     ZBoe    T    C        0      0        2 
  16  chr16_81476796     ZGre    T    C        0      0        2 
  16  chr16_81476796     ZHar    T    C        0      0        2 
  16  chr16_81476796   Sample    T    C        0      0        2 
  16  chr16_81499209     AAsi    C    T        0      0        2 
  16  chr16_81499209     AKia    C    T        0      0        2 
  16  chr16_81499209     AOna    C    T        0      0        2 
  16  chr16_81499209     ASom    C    T        0      0        2 
  16  chr16_81499209     HCab    C    T        0      0        2 
  16  chr16_81499209     HPrz    C    T        0      0        2 
  16  chr16_81499209     ZBoe    C    T      0.5      1        2 
  16  chr16_81499209     ZGre    C    T        0      0        2 
  16  chr16_81499209     ZHar    C    T        0      0        2 
  16  chr16_81499209   Sample    C    T        0      0        2 
  16  chr16_81500776     AAsi    G    A        0      0        2 
  16  chr16_81500776     AKia    G    A        0      0        2 
  16  chr16_81500776     AOna    G    A        0      0        2 
  16  chr16_81500776     ASom    G    A        0      0        2 
  16  chr16_81500776     HCab    G    A        1      2        2 
  16  chr16_81500776     HPrz    G    A        1      2        2 
  16  chr16_81500776     ZBoe    G    A        0      0        2 
  16  chr16_81500776     ZGre    G    A        0      0        2 
  16  chr16_81500776     ZHar    G    A        0      0        2 
  16  chr16_81500776   Sample    G    A        1      2        2 
  16  chr16_81501304     AAsi    T    C        0      0        2 
  16  chr16_81501304     AKia    T    C        0      0        2 
  16  chr16_81501304     AOna    T    C        0      0        2 
  16  chr16_81501304     ASom    T    C        0      0        2 
  16  chr16_81501304     HCab    T    C        1      2        2 
  16  chr16_81501304     HPrz    T    C        1      2        2 
  16  chr16_81501304     ZBoe    T    C        0      0        2 
  16  chr16_81501304     ZGre    T    C        0      0        2 
  16  chr16_81501304     ZHar    T    C        0      0        2 
  16  chr16_81501304   Sample    T    C        1      2        2 
  16  chr16_81511446     AAsi    C    T        0      0        2 
  16  chr16_81511446     AKia    C    T        0      0        2 
  16  chr16_81511446     AOna    C    T        0      0        2 
  16  chr16_81511446     ASom    C    T        0      0        2 
  16  chr16_81511446     HCab    C    T        0      0        2 
  16  chr16_81511446     HPrz    C    T        0      0        2 
  16  chr16_81511446     ZBoe    C    T        1      2        2 
  16  chr16_81511446     ZGre    C    T        0      0        2 
  16  chr16_81511446     ZHar    C    T        0      0        2 
  16  chr16_81511446   Sample    C    T        0      0        2 
  16  chr16_81511530     AAsi    G    A        0      0        2 
  16  chr16_81511530     AKia    G    A        0      0        2 
  16  chr16_81511530     AOna    G    A        0      0        2 
  16  chr16_81511530     ASom    G    A        0      0        2 
  16  chr16_81511530     HCab    G    A        1      2        2 
  16  chr16_81511530     HPrz    G    A        1      2        2 
  16  chr16_81511530     ZBoe    G    A        0      0        2 
  16  chr16_81511530     ZGre    G    A        0      0        2 
  16  chr16_81511530     ZHar    G    A        0      0        2 
  16  chr16_81511530   Sample    G    A        1      2        2 
  16  chr16_81519314     AAsi    C    T        0      0        2 
  16  chr16_81519314     AKia    C    T        0      0        2 
  16  chr16_81519314     AOna    C    T        0      0        2 
  16  chr16_81519314     ASom    C    T        0      0        2 
  16  chr16_81519314     HCab    C    T        0      0        2 
  16  chr16_81519314     HPrz    C    T        0      0        2 
  16  chr16_81519314     ZBoe    C    T        0      0        2 
  16  chr16_81519314     ZGre    C    T        0      0        2 
  16  chr16_81519314     ZHar    C    T      0.5      1        2 
  16  chr16_81519314   Sample    C    T        0      0        2 
  16  chr16_81521083     AAsi    C    A        0      0        2 
  16  chr16_81521083     AKia    C    A        0      0        2 
  16  chr16_81521083     AOna    C    A        0      0        2 
  16  chr16_81521083     ASom    C    A        0      0        2 
  16  chr16_81521083     HCab    C    A        0      0        2 
  16  chr16_81521083     HPrz    C    A        0      0        2 
  16  chr16_81521083     ZBoe    C    A      0.5      1        2 
  16  chr16_81521083     ZGre    C    A        0      0        2 
  16  chr16_81521083     ZHar    C    A        0      0        2 
  16  chr16_81521083   Sample    C    A        0      0        2 
  16  chr16_81524050     AAsi    G    A        0      0        2 
  16  chr16_81524050     AKia    G    A        0      0        2 
  16  chr16_81524050     AOna    G    A        0      0        2 
  16  chr16_81524050     ASom    G    A        0      0        2 
  16  chr16_81524050     HCab    G    A        1      2        2 
  16  chr16_81524050     HPrz    G    A        1      2        2 
  16  chr16_81524050     ZBoe    G    A        0      0        2 
  16  chr16_81524050     ZGre    G    A        0      0        2 
  16  chr16_81524050     ZHar    G    A        0      0        2 
  16  chr16_81524050   Sample    G    A        1      2        2 
  16  chr16_81527614     AAsi    A    T        0      0        2 
  16  chr16_81527614     AKia    A    T        0      0        2 
  16  chr16_81527614     AOna    A    T        0      0        2 
  16  chr16_81527614     ASom    A    T        0      0        2 
  16  chr16_81527614     HCab    A    T        0      0        2 
  16  chr16_81527614     HPrz    A    T        0      0        2 
  16  chr16_81527614     ZBoe    A    T      0.5      1        2 
  16  chr16_81527614     ZGre    A    T        0      0        2 
  16  chr16_81527614     ZHar    A    T        0      0        2 
  16  chr16_81527614   Sample    A    T        0      0        2 
  16  chr16_81538090     AAsi    T    C        0      0        2 
  16  chr16_81538090     AKia    T    C        0      0        2 
  16  chr16_81538090     AOna    T    C        0      0        2 
  16  chr16_81538090     ASom    T    C        0      0        2 
  16  chr16_81538090     HCab    T    C        0      0        2 
  16  chr16_81538090     HPrz    T    C        0      0        2 
  16  chr16_81538090     ZBoe    T    C        0      0        2 
  16  chr16_81538090     ZGre    T    C        0      0        2 
  16  chr16_81538090     ZHar    T    C      0.5      1        2 
  16  chr16_81538090   Sample    T    C        0      0        2 
  16  chr16_81545616     AAsi    A    G        0      0        2 
  16  chr16_81545616     AKia    A    G        0      0        2 
  16  chr16_81545616     AOna    A    G        0      0        2 
  16  chr16_81545616     ASom    A    G        0      0        2 
  16  chr16_81545616     HCab    A    G        1      2        2 
  16  chr16_81545616     HPrz    A    G        1      2        2 
  16  chr16_81545616     ZBoe    A    G        0      0        2 
  16  chr16_81545616     ZGre    A    G        0      0        2 
  16  chr16_81545616     ZHar    A    G        0      0        2 
  16  chr16_81545616   Sample    A    G        1      2        2 
  16  chr16_81549591     AAsi    T    C        0      0        2 
  16  chr16_81549591     AKia    T    C        0      0        2 
  16  chr16_81549591     AOna    T    C        0      0        2 
  16  chr16_81549591     ASom    T    C        0      0        2 
  16  chr16_81549591     HCab    T    C        0      0        2 
  16  chr16_81549591     HPrz    T    C        0      0        2 
  16  chr16_81549591     ZBoe    T    C        0      0        2 
  16  chr16_81549591     ZGre    T    C        1      2        2 
  16  chr16_81549591     ZHar    T    C        0      0        2 
  16  chr16_81549591   Sample    T    C        0      0        2 
  16  chr16_81553569     AAsi    G    A        1      2        2 
  16  chr16_81553569     AKia    G    A        0      0        2 
  16  chr16_81553569     AOna    G    A        0      0        2 
  16  chr16_81553569     ASom    G    A        0      0        2 
  16  chr16_81553569     HCab    G    A        0      0        2 
  16  chr16_81553569     HPrz    G    A        0      0        2 
  16  chr16_81553569     ZBoe    G    A        0      0        2 
  16  chr16_81553569     ZGre    G    A        0      0        2 
  16  chr16_81553569     ZHar    G    A        0      0        2 
  16  chr16_81553569   Sample    G    A        0      0        2 
  16  chr16_81558377     AAsi    A    G        0      0        2 
  16  chr16_81558377     AKia    A    G        0      0        2 
  16  chr16_81558377     AOna    A    G      0.5      1        2 
  16  chr16_81558377     ASom    A    G        0      0        2 
  16  chr16_81558377     HCab    A    G        0      0        2 
  16  chr16_81558377     HPrz    A    G        0      0        2 
  16  chr16_81558377     ZBoe    A    G        0      0        2 
  16  chr16_81558377     ZGre    A    G        0      0        2 
  16  chr16_81558377     ZHar    A    G        0      0        2 
  16  chr16_81558377   Sample    A    G        0      0        2 
  16  chr16_81559314     AAsi    C    A        0      0        2 
  16  chr16_81559314     AKia    C    A      0.5      1        2 
  16  chr16_81559314     AOna    C    A        0      0        2 
  16  chr16_81559314     ASom    C    A        0      0        2 
  16  chr16_81559314     HCab    C    A        0      0        2 
  16  chr16_81559314     HPrz    C    A        0      0        2 
  16  chr16_81559314     ZBoe    C    A        0      0        2 
  16  chr16_81559314     ZGre    C    A        0      0        2 
  16  chr16_81559314     ZHar    C    A        0      0        2 
  16  chr16_81559314   Sample    C    A        0      0        2 
  16  chr16_81564911     AAsi    A    G        0      0        2 
  16  chr16_81564911     AKia    A    G        0      0        2 
  16  chr16_81564911     AOna    A    G        0      0        2 
  16  chr16_81564911     ASom    A    G        0      0        2 
  16  chr16_81564911     HCab    A    G        0      0        2 
  16  chr16_81564911     HPrz    A    G        0      0        2 
  16  chr16_81564911     ZBoe    A    G        0      0        2 
  16  chr16_81564911     ZGre    A    G        0      0        2 
  16  chr16_81564911     ZHar    A    G        1      2        2 
  16  chr16_81564911   Sample    A    G        0      0        2 
  16  chr16_81566704     AAsi    T    C        1      2        2 
  16  chr16_81566704     AKia    T    C        0      0        2 
  16  chr16_81566704     AOna    T    C        0      0        2 
  16  chr16_81566704     ASom    T    C        0      0        2 
  16  chr16_81566704     HCab    T    C        0      0        2 
  16  chr16_81566704     HPrz    T    C        0      0        2 
  16  chr16_81566704     ZBoe    T    C        0      0        2 
  16  chr16_81566704     ZGre    T    C        0      0        2 
  16  chr16_81566704     ZHar    T    C        0      0        2 
  16  chr16_81566704   Sample    T    C        0      0        2 
  16  chr16_81567967     AAsi    C    G        0      0        2 
  16  chr16_81567967     AKia    C    G        0      0        2 
  16  chr16_81567967     AOna    C    G        0      0        2 
  16  chr16_81567967     ASom    C    G        0      0        2 
  16  chr16_81567967     HCab    C    G        1      2        2 
  16  chr16_81567967     HPrz    C    G        1      2        2 
  16  chr16_81567967     ZBoe    C    G        0      0        2 
  16  chr16_81567967     ZGre    C    G        0      0        2 
  16  chr16_81567967     ZHar    C    G        0      0        2 
  16  chr16_81567967   Sample    C    G        1      2        2 
  16  chr16_81568869     AAsi    T    C        0      0        2 
  16  chr16_81568869     AKia    T    C        0      0        2 
  16  chr16_81568869     AOna    T    C        0      0        2 
  16  chr16_81568869     ASom    T    C        0      0        2 
  16  chr16_81568869     HCab    T    C      0.5      1        2 
  16  chr16_81568869     HPrz    T    C        0      0        2 
  16  chr16_81568869     ZBoe    T    C        0      0        2 
  16  chr16_81568869     ZGre    T    C        0      0        2 
  16  chr16_81568869     ZHar    T    C        0      0        2 
  16  chr16_81568869   Sample    T    C        0      0        2 
  16  chr16_81570454     AAsi    A    G        0      0        2 
  16  chr16_81570454     AKia    A    G        0      0        2 
  16  chr16_81570454     AOna    A    G        0      0        2 
  16  chr16_81570454     ASom    A    G        0      0        2 
  16  chr16_81570454     HCab    A    G      0.5      1        2 
  16  chr16_81570454     HPrz    A    G      0.5      1        2 
  16  chr16_81570454     ZBoe    A    G        0      0        2 
  16  chr16_81570454     ZGre    A    G        0      0        2 
  16  chr16_81570454     ZHar    A    G        0      0        2 
  16  chr16_81570454   Sample    A    G        1      2        2 
  16  chr16_81574757     AAsi    G    T        1      2        2 
  16  chr16_81574757     AKia    G    T        0      0        2 
  16  chr16_81574757     AOna    G    T        0      0        2 
  16  chr16_81574757     ASom    G    T        1      2        2 
  16  chr16_81574757     HCab    G    T        0      0        2 
  16  chr16_81574757     HPrz    G    T        0      0        2 
  16  chr16_81574757     ZBoe    G    T        1      2        2 
  16  chr16_81574757     ZGre    G    T        1      2        2 
  16  chr16_81574757     ZHar    G    T        1      2        2 
  16  chr16_81574757   Sample    G    T        0      0        2 
  16  chr16_81574997     AAsi    A    C        0      0        2 
  16  chr16_81574997     AKia    A    C        0      0        2 
  16  chr16_81574997     AOna    A    C        0      0        2 
  16  chr16_81574997     ASom    A    C        0      0        2 
  16  chr16_81574997     HCab    A    C        0      0        2 
  16  chr16_81574997     HPrz    A    C      0.5      1        2 
  16  chr16_81574997     ZBoe    A    C        0      0        2 
  16  chr16_81574997     ZGre    A    C        0      0        2 
  16  chr16_81574997     ZHar    A    C        0      0        2 
  16  chr16_81574997   Sample    A    C        0      0        2 
  16  chr16_81577210     AAsi    C    T        0      0        2 
  16  chr16_81577210     AKia    C    T        0      0        2 
  16  chr16_81577210     AOna    C    T        0      0        2 
  16  chr16_81577210     ASom    C    T        0      0        2 
  16  chr16_81577210     HCab    C    T      0.5      1        2 
  16  chr16_81577210     HPrz    C    T      0.5      1        2 
  16  chr16_81577210     ZBoe    C    T        0      0        2 
  16  chr16_81577210     ZGre    C    T        0      0        2 
  16  chr16_81577210     ZHar    C    T        0      0        2 
  16  chr16_81577210   Sample    C    T        0      0        2 
  16  chr16_81578578     AAsi    T    C        0      0        2 
  16  chr16_81578578     AKia    T    C        0      0        2 
  16  chr16_81578578     AOna    T    C        0      0        2 
  16  chr16_81578578     ASom    T    C        0      0        2 
  16  chr16_81578578     HCab    T    C        0      0        2 
  16  chr16_81578578     HPrz    T    C        0      0        2 
  16  chr16_81578578     ZBoe    T    C        0      0        2 
  16  chr16_81578578     ZGre    T    C      0.5      1        2 
  16  chr16_81578578     ZHar    T    C        0      0        2 
  16  chr16_81578578   Sample    T    C        0      0        2 
  16  chr16_81583684     AAsi    G    T      0.5      1        2 
  16  chr16_81583684     AKia    G    T        0      0        2 
  16  chr16_81583684     AOna    G    T        0      0        2 
  16  chr16_81583684     ASom    G    T        1      2        2 
  16  chr16_81583684     HCab    G    T        0      0        2 
  16  chr16_81583684     HPrz    G    T        0      0        2 
  16  chr16_81583684     ZBoe    G    T        0      0        2 
  16  chr16_81583684     ZGre    G    T        0      0        2 
  16  chr16_81583684     ZHar    G    T        0      0        2 
  16  chr16_81583684   Sample    G    T        0      0        2 
  16  chr16_81587940     AAsi    T    C        0      0        2 
  16  chr16_81587940     AKia    T    C        0      0        2 
  16  chr16_81587940     AOna    T    C        0      0        2 
  16  chr16_81587940     ASom    T    C        0      0        2 
  16  chr16_81587940     HCab    T    C        1      2        2 
  16  chr16_81587940     HPrz    T    C        1      2        2 
  16  chr16_81587940     ZBoe    T    C        0      0        2 
  16  chr16_81587940     ZGre    T    C        0      0        2 
  16  chr16_81587940     ZHar    T    C        0      0        2 
  16  chr16_81587940   Sample    T    C        1      2        2 
  16  chr16_81595301     AAsi    T    C      0.5      1        2 
  16  chr16_81595301     AKia    T    C        0      0        2 
  16  chr16_81595301     AOna    T    C        0      0        2 
  16  chr16_81595301     ASom    T    C        1      2        2 
  16  chr16_81595301     HCab    T    C        0      0        2 
  16  chr16_81595301     HPrz    T    C        0      0        2 
  16  chr16_81595301     ZBoe    T    C        0      0        2 
  16  chr16_81595301     ZGre    T    C        0      0        2 
  16  chr16_81595301     ZHar    T    C        0      0        2 
  16  chr16_81595301   Sample    T    C        0      0        2 
  16  chr16_81597737     AAsi    T    G        0      0        2 
  16  chr16_81597737     AKia    T    G        0      0        2 
  16  chr16_81597737     AOna    T    G        0      0        2 
  16  chr16_81597737     ASom    T    G        0      0        2 
  16  chr16_81597737     HCab    T    G        1      2        2 
  16  chr16_81597737     HPrz    T    G        1      2        2 
  16  chr16_81597737     ZBoe    T    G        0      0        2 
  16  chr16_81597737     ZGre    T    G        0      0        2 
  16  chr16_81597737     ZHar    T    G        0      0        2 
  16  chr16_81597737   Sample    T    G        0      0        2 
  16  chr16_81599756     AAsi    C    T        0      0        2 
  16  chr16_81599756     AKia    C    T        0      0        2 
  16  chr16_81599756     AOna    C    T        0      0        2 
  16  chr16_81599756     ASom    C    T        0      0        2 
  16  chr16_81599756     HCab    C    T        1      2        2 
  16  chr16_81599756     HPrz    C    T        1      2        2 
  16  chr16_81599756     ZBoe    C    T        0      0        2 
  16  chr16_81599756     ZGre    C    T        0      0        2 
  16  chr16_81599756     ZHar    C    T        0      0        2 
  16  chr16_81599756   Sample    C    T        1      2        2 
  16  chr16_81601740     AAsi    A    G        0      0        2 
  16  chr16_81601740     AKia    A    G        0      0        2 
  16  chr16_81601740     AOna    A    G        0      0        2 
  16  chr16_81601740     ASom    A    G        0      0        2 
  16  chr16_81601740     HCab    A    G        1      2        2 
  16  chr16_81601740     HPrz    A    G        1      2        2 
  16  chr16_81601740     ZBoe    A    G        0      0        2 
  16  chr16_81601740     ZGre    A    G        0      0        2 
  16  chr16_81601740     ZHar    A    G        0      0        2 
  16  chr16_81601740   Sample    A    G        1      2        2 
  16  chr16_81609568     AAsi    T    A        1      2        2 
  16  chr16_81609568     AKia    T    A        0      0        2 
  16  chr16_81609568     AOna    T    A        0      0        2 
  16  chr16_81609568     ASom    T    A        0      0        2 
  16  chr16_81609568     HCab    T    A        0      0        2 
  16  chr16_81609568     HPrz    T    A        0      0        2 
  16  chr16_81609568     ZBoe    T    A        0      0        2 
  16  chr16_81609568     ZGre    T    A        0      0        2 
  16  chr16_81609568     ZHar    T    A        0      0        2 
  16  chr16_81609568   Sample    T    A        0      0        2 
  16  chr16_81616346     AAsi    C    A        0      0        2 
  16  chr16_81616346     AKia    C    A        0      0        2 
  16  chr16_81616346     AOna    C    A        0      0        2 
  16  chr16_81616346     ASom    C    A        0      0        2 
  16  chr16_81616346     HCab    C    A        1      2        2 
  16  chr16_81616346     HPrz    C    A        1      2        2 
  16  chr16_81616346     ZBoe    C    A        0      0        2 
  16  chr16_81616346     ZGre    C    A        0      0        2 
  16  chr16_81616346     ZHar    C    A        0      0        2 
  16  chr16_81616346   Sample    C    A        1      2        2 
  16  chr16_81622292     AAsi    G    T        0      0        2 
  16  chr16_81622292     AKia    G    T        0      0        2 
  16  chr16_81622292     AOna    G    T        0      0        2 
  16  chr16_81622292     ASom    G    T        0      0        2 
  16  chr16_81622292     HCab    G    T      0.5      1        2 
  16  chr16_81622292     HPrz    G    T      0.5      1        2 
  16  chr16_81622292     ZBoe    G    T        0      0        2 
  16  chr16_81622292     ZGre    G    T        1      2        2 
  16  chr16_81622292     ZHar    G    T        0      0        2 
  16  chr16_81622292   Sample    G    T        0      0        2 
  16  chr16_81622636     AAsi    G    A        0      0        2 
  16  chr16_81622636     AKia    G    A        0      0        2 
  16  chr16_81622636     AOna    G    A        0      0        2 
  16  chr16_81622636     ASom    G    A        0      0        2 
  16  chr16_81622636     HCab    G    A      0.5      1        2 
  16  chr16_81622636     HPrz    G    A      0.5      1        2 
  16  chr16_81622636     ZBoe    G    A        0      0        2 
  16  chr16_81622636     ZGre    G    A        0      0        2 
  16  chr16_81622636     ZHar    G    A        0      0        2 
  16  chr16_81622636   Sample    G    A        0      0        2 
  16  chr16_81629292     AAsi    A    G        0      0        2 
  16  chr16_81629292     AKia    A    G        0      0        2 
  16  chr16_81629292     AOna    A    G        0      0        2 
  16  chr16_81629292     ASom    A    G        0      0        2 
  16  chr16_81629292     HCab    A    G        0      0        2 
  16  chr16_81629292     HPrz    A    G      0.5      1        2 
  16  chr16_81629292     ZBoe    A    G        0      0        2 
  16  chr16_81629292     ZGre    A    G        0      0        2 
  16  chr16_81629292     ZHar    A    G        0      0        2 
  16  chr16_81629292   Sample    A    G        0      0        2 
  16  chr16_81630628     AAsi    G    T        0      0        2 
  16  chr16_81630628     AKia    G    T        0      0        2 
  16  chr16_81630628     AOna    G    T        0      0        2 
  16  chr16_81630628     ASom    G    T        0      0        2 
  16  chr16_81630628     HCab    G    T        0      0        2 
  16  chr16_81630628     HPrz    G    T        0      0        2 
  16  chr16_81630628     ZBoe    G    T        0      0        2 
  16  chr16_81630628     ZGre    G    T        0      0        2 
  16  chr16_81630628     ZHar    G    T        1      2        2 
  16  chr16_81630628   Sample    G    T        0      0        2 
  16  chr16_81631719     AAsi    T    G        1      2        2 
  16  chr16_81631719     AKia    T    G        0      0        2 
  16  chr16_81631719     AOna    T    G        0      0        2 
  16  chr16_81631719     ASom    T    G        0      0        2 
  16  chr16_81631719     HCab    T    G        0      0        2 
  16  chr16_81631719     HPrz    T    G        0      0        2 
  16  chr16_81631719     ZBoe    T    G        0      0        2 
  16  chr16_81631719     ZGre    T    G        0      0        2 
  16  chr16_81631719     ZHar    T    G        0      0        2 
  16  chr16_81631719   Sample    T    G        0      0        2 
  16  chr16_81632885     AAsi    A    T        0      0        2 
  16  chr16_81632885     AKia    A    T        0      0        2 
  16  chr16_81632885     AOna    A    T        0      0        2 
  16  chr16_81632885     ASom    A    T        0      0        2 
  16  chr16_81632885     HCab    A    T      0.5      1        2 
  16  chr16_81632885     HPrz    A    T        0      0        2 
  16  chr16_81632885     ZBoe    A    T        0      0        2 
  16  chr16_81632885     ZGre    A    T        0      0        2 
  16  chr16_81632885     ZHar    A    T        0      0        2 
  16  chr16_81632885   Sample    A    T        0      0        2 
  16  chr16_81636691     AAsi    A    G        0      0        2 
  16  chr16_81636691     AKia    A    G        0      0        2 
  16  chr16_81636691     AOna    A    G        0      0        2 
  16  chr16_81636691     ASom    A    G        0      0        2 
  16  chr16_81636691     HCab    A    G        0      0        2 
  16  chr16_81636691     HPrz    A    G        0      0        2 
  16  chr16_81636691     ZBoe    A    G        0      0        2 
  16  chr16_81636691     ZGre    A    G        0      0        2 
  16  chr16_81636691     ZHar    A    G        1      2        2 
  16  chr16_81636691   Sample    A    G        0      0        2 
  16  chr16_81642409     AAsi    G    C        0      0        2 
  16  chr16_81642409     AKia    G    C        0      0        2 
  16  chr16_81642409     AOna    G    C        0      0        2 
  16  chr16_81642409     ASom    G    C        0      0        2 
  16  chr16_81642409     HCab    G    C        0      0        2 
  16  chr16_81642409     HPrz    G    C        0      0        2 
  16  chr16_81642409     ZBoe    G    C        0      0        2 
  16  chr16_81642409     ZGre    G    C        0      0        2 
  16  chr16_81642409     ZHar    G    C        1      2        2 
  16  chr16_81642409   Sample    G    C        0      0        2 
  16  chr16_81642987     AAsi    C    T        0      0        2 
  16  chr16_81642987     AKia    C    T        0      0        2 
  16  chr16_81642987     AOna    C    T        0      0        2 
  16  chr16_81642987     ASom    C    T        0      0        2 
  16  chr16_81642987     HCab    C    T        1      2        2 
  16  chr16_81642987     HPrz    C    T        1      2        2 
  16  chr16_81642987     ZBoe    C    T        0      0        2 
  16  chr16_81642987     ZGre    C    T        0      0        2 
  16  chr16_81642987     ZHar    C    T        0      0        2 
  16  chr16_81642987   Sample    C    T        1      2        2 
  16  chr16_81651625     AAsi    C    T        0      0        2 
  16  chr16_81651625     AKia    C    T        0      0        2 
  16  chr16_81651625     AOna    C    T        0      0        2 
  16  chr16_81651625     ASom    C    T        0      0        2 
  16  chr16_81651625     HCab    C    T        1      2        2 
  16  chr16_81651625     HPrz    C    T        1      2        2 
  16  chr16_81651625     ZBoe    C    T        0      0        2 
  16  chr16_81651625     ZGre    C    T        0      0        2 
  16  chr16_81651625     ZHar    C    T        0      0        2 
  16  chr16_81651625   Sample    C    T        1      2        2 
  16  chr16_81656682     AAsi    G    A        0      0        2 
  16  chr16_81656682     AKia    G    A        0      0        2 
  16  chr16_81656682     AOna    G    A        0      0        2 
  16  chr16_81656682     ASom    G    A        0      0        2 
  16  chr16_81656682     HCab    G    A        0      0        2 
  16  chr16_81656682     HPrz    G    A        0      0        2 
  16  chr16_81656682     ZBoe    G    A      0.5      1        2 
  16  chr16_81656682     ZGre    G    A        0      0        2 
  16  chr16_81656682     ZHar    G    A        0      0        2 
  16  chr16_81656682   Sample    G    A        0      0        2 
  16  chr16_81659475     AAsi    G    A        0      0        2 
  16  chr16_81659475     AKia    G    A        1      2        2 
  16  chr16_81659475     AOna    G    A      0.5      1        2 
  16  chr16_81659475     ASom    G    A        0      0        2 
  16  chr16_81659475     HCab    G    A        0      0        2 
  16  chr16_81659475     HPrz    G    A        0      0        2 
  16  chr16_81659475     ZBoe    G    A        0      0        2 
  16  chr16_81659475     ZGre    G    A        0      0        2 
  16  chr16_81659475     ZHar    G    A        0      0        2 
  16  chr16_81659475   Sample    G    A        0      0        2 
  16  chr16_81660423     AAsi    T    G        0      0        2 
  16  chr16_81660423     AKia    T    G        0      0        2 
  16  chr16_81660423     AOna    T    G        0      0        2 
  16  chr16_81660423     ASom    T    G        0      0        2 
  16  chr16_81660423     HCab    T    G        0      0        2 
  16  chr16_81660423     HPrz    T    G        0      0        2 
  16  chr16_81660423     ZBoe    T    G      0.5      1        2 
  16  chr16_81660423     ZGre    T    G        0      0        2 
  16  chr16_81660423     ZHar    T    G        0      0        2 
  16  chr16_81660423   Sample    T    G        0      0        2 
  16  chr16_81674635     AAsi    C    G        0      0        2 
  16  chr16_81674635     AKia    C    G        0      0        2 
  16  chr16_81674635     AOna    C    G        0      0        2 
  16  chr16_81674635     ASom    C    G        0      0        2 
  16  chr16_81674635     HCab    C    G        0      0        2 
  16  chr16_81674635     HPrz    C    G        0      0        2 
  16  chr16_81674635     ZBoe    C    G      0.5      1        2 
  16  chr16_81674635     ZGre    C    G        0      0        2 
  16  chr16_81674635     ZHar    C    G        0      0        2 
  16  chr16_81674635   Sample    C    G        0      0        2 
  16  chr16_81678147     AAsi    C    T        0      0        2 
  16  chr16_81678147     AKia    C    T        0      0        2 
  16  chr16_81678147     AOna    C    T        0      0        2 
  16  chr16_81678147     ASom    C    T        0      0        2 
  16  chr16_81678147     HCab    C    T        1      2        2 
  16  chr16_81678147     HPrz    C    T        1      2        2 
  16  chr16_81678147     ZBoe    C    T        0      0        2 
  16  chr16_81678147     ZGre    C    T        0      0        2 
  16  chr16_81678147     ZHar    C    T        0      0        2 
  16  chr16_81678147   Sample    C    T        1      2        2 
  16  chr16_81678516     AAsi    C    T        0      0        2 
  16  chr16_81678516     AKia    C    T        0      0        2 
  16  chr16_81678516     AOna    C    T        0      0        2 
  16  chr16_81678516     ASom    C    T        0      0        2 
  16  chr16_81678516     HCab    C    T        0      0        2 
  16  chr16_81678516     HPrz    C    T        0      0        2 
  16  chr16_81678516     ZBoe    C    T        1      2        2 
  16  chr16_81678516     ZGre    C    T        1      2        2 
  16  chr16_81678516     ZHar    C    T        1      2        2 
  16  chr16_81678516   Sample    C    T        0      0        2 
  16  chr16_81680472     AAsi    C    G        0      0        2 
  16  chr16_81680472     AKia    C    G        0      0        2 
  16  chr16_81680472     AOna    C    G        0      0        2 
  16  chr16_81680472     ASom    C    G        0      0        2 
  16  chr16_81680472     HCab    C    G        0      0        2 
  16  chr16_81680472     HPrz    C    G        0      0        2 
  16  chr16_81680472     ZBoe    C    G      0.5      1        2 
  16  chr16_81680472     ZGre    C    G      0.5      1        2 
  16  chr16_81680472     ZHar    C    G        0      0        2 
  16  chr16_81680472   Sample    C    G        0      0        2 
  16  chr16_81681101     AAsi    T    C        0      0        2 
  16  chr16_81681101     AKia    T    C        0      0        2 
  16  chr16_81681101     AOna    T    C        0      0        2 
  16  chr16_81681101     ASom    T    C        0      0        2 
  16  chr16_81681101     HCab    T    C      0.5      1        2 
  16  chr16_81681101     HPrz    T    C        0      0        2 
  16  chr16_81681101     ZBoe    T    C        0      0        2 
  16  chr16_81681101     ZGre    T    C        0      0        2 
  16  chr16_81681101     ZHar    T    C        0      0        2 
  16  chr16_81681101   Sample    T    C        1      2        2 
  16  chr16_81688418     AAsi    T    C        0      0        2 
  16  chr16_81688418     AKia    T    C        0      0        2 
  16  chr16_81688418     AOna    T    C        0      0        2 
  16  chr16_81688418     ASom    T    C        0      0        2 
  16  chr16_81688418     HCab    T    C        1      2        2 
  16  chr16_81688418     HPrz    T    C        1      2        2 
  16  chr16_81688418     ZBoe    T    C      0.5      1        2 
  16  chr16_81688418     ZGre    T    C        0      0        2 
  16  chr16_81688418     ZHar    T    C        1      2        2 
  16  chr16_81688418   Sample    T    C        1      2        2 
  16  chr16_81689489     AAsi    G    A        1      2        2 
  16  chr16_81689489     AKia    G    A        0      0        2 
  16  chr16_81689489     AOna    G    A        0      0        2 
  16  chr16_81689489     ASom    G    A        1      2        2 
  16  chr16_81689489     HCab    G    A        1      2        2 
  16  chr16_81689489     HPrz    G    A        1      2        2 
  16  chr16_81689489     ZBoe    G    A        0      0        2 
  16  chr16_81689489     ZGre    G    A        0      0        2 
  16  chr16_81689489     ZHar    G    A        0      0        2 
  16  chr16_81689489   Sample    G    A        1      2        2 
  16  chr16_81689958     AAsi    A    G        1      2        2 
  16  chr16_81689958     AKia    A    G        0      0        2 
  16  chr16_81689958     AOna    A    G        0      0        2 
  16  chr16_81689958     ASom    A    G        1      2        2 
  16  chr16_81689958     HCab    A    G        1      2        2 
  16  chr16_81689958     HPrz    A    G        1      2        2 
  16  chr16_81689958     ZBoe    A    G        0      0        2 
  16  chr16_81689958     ZGre    A    G        0      0        2 
  16  chr16_81689958     ZHar    A    G        0      0        2 
  16  chr16_81689958   Sample    A    G        1      2        2 
  16  chr16_81694605     AAsi    A    G        0      0        2 
  16  chr16_81694605     AKia    A    G        0      0        2 
  16  chr16_81694605     AOna    A    G        0      0        2 
  16  chr16_81694605     ASom    A    G        0      0        2 
  16  chr16_81694605     HCab    A    G        1      2        2 
  16  chr16_81694605     HPrz    A    G      0.5      1        2 
  16  chr16_81694605     ZBoe    A    G        0      0        2 
  16  chr16_81694605     ZGre    A    G        0      0        2 
  16  chr16_81694605     ZHar    A    G        0      0        2 
  16  chr16_81694605   Sample    A    G        0      0        2 
  16  chr16_81696535     AAsi    G    T        0      0        2 
  16  chr16_81696535     AKia    G    T        0      0        2 
  16  chr16_81696535     AOna    G    T        0      0        2 
  16  chr16_81696535     ASom    G    T        0      0        2 
  16  chr16_81696535     HCab    G    T        1      2        2 
  16  chr16_81696535     HPrz    G    T      0.5      1        2 
  16  chr16_81696535     ZBoe    G    T        0      0        2 
  16  chr16_81696535     ZGre    G    T        0      0        2 
  16  chr16_81696535     ZHar    G    T        0      0        2 
  16  chr16_81696535   Sample    G    T        1      2        2 
  16  chr16_81714643     AAsi    A    G        1      2        2 
  16  chr16_81714643     AKia    A    G        0      0        2 
  16  chr16_81714643     AOna    A    G        0      0        2 
  16  chr16_81714643     ASom    A    G        0      0        2 
  16  chr16_81714643     HCab    A    G        0      0        2 
  16  chr16_81714643     HPrz    A    G        0      0        2 
  16  chr16_81714643     ZBoe    A    G      0.5      1        2 
  16  chr16_81714643     ZGre    A    G        0      0        2 
  16  chr16_81714643     ZHar    A    G        0      0        2 
  16  chr16_81714643   Sample    A    G        0      0        2 
  16  chr16_81726162     AAsi    G    T        0      0        2 
  16  chr16_81726162     AKia    G    T        0      0        2 
  16  chr16_81726162     AOna    G    T        0      0        2 
  16  chr16_81726162     ASom    G    T        0      0        2 
  16  chr16_81726162     HCab    G    T        1      2        2 
  16  chr16_81726162     HPrz    G    T        1      2        2 
  16  chr16_81726162     ZBoe    G    T        0      0        2 
  16  chr16_81726162     ZGre    G    T        0      0        2 
  16  chr16_81726162     ZHar    G    T        0      0        2 
  16  chr16_81726162   Sample    G    T        1      2        2 
  16  chr16_81728836     AAsi    G    A        0      0        2 
  16  chr16_81728836     AKia    G    A        0      0        2 
  16  chr16_81728836     AOna    G    A        0      0        2 
  16  chr16_81728836     ASom    G    A        0      0        2 
  16  chr16_81728836     HCab    G    A        1      2        2 
  16  chr16_81728836     HPrz    G    A        1      2        2 
  16  chr16_81728836     ZBoe    G    A        0      0        2 
  16  chr16_81728836     ZGre    G    A        0      0        2 
  16  chr16_81728836     ZHar    G    A        0      0        2 
  16  chr16_81728836   Sample    G    A        1      2        2 
  16  chr16_81731545     AAsi    C    T        0      0        2 
  16  chr16_81731545     AKia    C    T        0      0        2 
  16  chr16_81731545     AOna    C    T        0      0        2 
  16  chr16_81731545     ASom    C    T        0      0        2 
  16  chr16_81731545     HCab    C    T        1      2        2 
  16  chr16_81731545     HPrz    C    T        1      2        2 
  16  chr16_81731545     ZBoe    C    T        0      0        2 
  16  chr16_81731545     ZGre    C    T        0      0        2 
  16  chr16_81731545     ZHar    C    T        0      0        2 
  16  chr16_81731545   Sample    C    T        1      2        2 
  16  chr16_81731669     AAsi    C    A        0      0        2 
  16  chr16_81731669     AKia    C    A        0      0        2 
  16  chr16_81731669     AOna    C    A        0      0        2 
  16  chr16_81731669     ASom    C    A        0      0        2 
  16  chr16_81731669     HCab    C    A      0.5      1        2 
  16  chr16_81731669     HPrz    C    A      0.5      1        2 
  16  chr16_81731669     ZBoe    C    A        0      0        2 
  16  chr16_81731669     ZGre    C    A        0      0        2 
  16  chr16_81731669     ZHar    C    A        0      0        2 
  16  chr16_81731669   Sample    C    A        0      0        2 
  16  chr16_81739275     AAsi    A    G        0      0        2 
  16  chr16_81739275     AKia    A    G        0      0        2 
  16  chr16_81739275     AOna    A    G        0      0        2 
  16  chr16_81739275     ASom    A    G        0      0        2 
  16  chr16_81739275     HCab    A    G        1      2        2 
  16  chr16_81739275     HPrz    A    G        1      2        2 
  16  chr16_81739275     ZBoe    A    G        0      0        2 
  16  chr16_81739275     ZGre    A    G        1      2        2 
  16  chr16_81739275     ZHar    A    G        0      0        2 
  16  chr16_81739275   Sample    A    G        1      2        2 
  16  chr16_81752189     AAsi    A    T        0      0        2 
  16  chr16_81752189     AKia    A    T      0.5      1        2 
  16  chr16_81752189     AOna    A    T      0.5      1        2 
  16  chr16_81752189     ASom    A    T        0      0        2 
  16  chr16_81752189     HCab    A    T        0      0        2 
  16  chr16_81752189     HPrz    A    T        0      0        2 
  16  chr16_81752189     ZBoe    A    T        0      0        2 
  16  chr16_81752189     ZGre    A    T        0      0        2 
  16  chr16_81752189     ZHar    A    T        0      0        2 
  16  chr16_81752189   Sample    A    T        0      0        2 
  16  chr16_81752665     AAsi    C    T        0      0        2 
  16  chr16_81752665     AKia    C    T        0      0        2 
  16  chr16_81752665     AOna    C    T        0      0        2 
  16  chr16_81752665     ASom    C    T        0      0        2 
  16  chr16_81752665     HCab    C    T        0      0        2 
  16  chr16_81752665     HPrz    C    T        0      0        2 
  16  chr16_81752665     ZBoe    C    T        0      0        2 
  16  chr16_81752665     ZGre    C    T      0.5      1        2 
  16  chr16_81752665     ZHar    C    T        0      0        2 
  16  chr16_81752665   Sample    C    T        0      0        2 
  16  chr16_81757762     AAsi    A    G        0      0        2 
  16  chr16_81757762     AKia    A    G        0      0        2 
  16  chr16_81757762     AOna    A    G        0      0        2 
  16  chr16_81757762     ASom    A    G        0      0        2 
  16  chr16_81757762     HCab    A    G        0      0        2 
  16  chr16_81757762     HPrz    A    G      0.5      1        2 
  16  chr16_81757762     ZBoe    A    G        0      0        2 
  16  chr16_81757762     ZGre    A    G        0      0        2 
  16  chr16_81757762     ZHar    A    G        0      0        2 
  16  chr16_81757762   Sample    A    G        0      0        2 
  16  chr16_81758135     AAsi    C    T        0      0        2 
  16  chr16_81758135     AKia    C    T        0      0        2 
  16  chr16_81758135     AOna    C    T        0      0        2 
  16  chr16_81758135     ASom    C    T        0      0        2 
  16  chr16_81758135     HCab    C    T        1      2        2 
  16  chr16_81758135     HPrz    C    T        1      2        2 
  16  chr16_81758135     ZBoe    C    T        0      0        2 
  16  chr16_81758135     ZGre    C    T        0      0        2 
  16  chr16_81758135     ZHar    C    T        0      0        2 
  16  chr16_81758135   Sample    C    T        1      2        2 
  16  chr16_81766213     AAsi    C    T        0      0        2 
  16  chr16_81766213     AKia    C    T        0      0        2 
  16  chr16_81766213     AOna    C    T        0      0        2 
  16  chr16_81766213     ASom    C    T        0      0        2 
  16  chr16_81766213     HCab    C    T      0.5      1        2 
  16  chr16_81766213     HPrz    C    T        0      0        2 
  16  chr16_81766213     ZBoe    C    T        0      0        2 
  16  chr16_81766213     ZGre    C    T        0      0        2 
  16  chr16_81766213     ZHar    C    T        0      0        2 
  16  chr16_81766213   Sample    C    T        1      2        2 
  16  chr16_81771736     AAsi    C    T      0.5      1        2 
  16  chr16_81771736     AKia    C    T        0      0        2 
  16  chr16_81771736     AOna    C    T        0      0        2 
  16  chr16_81771736     ASom    C    T        0      0        2 
  16  chr16_81771736     HCab    C    T        0      0        2 
  16  chr16_81771736     HPrz    C    T        0      0        2 
  16  chr16_81771736     ZBoe    C    T        0      0        2 
  16  chr16_81771736     ZGre    C    T        0      0        2 
  16  chr16_81771736     ZHar    C    T        0      0        2 
  16  chr16_81771736   Sample    C    T        0      0        2 
  16  chr16_81772786     AAsi    A    G        1      2        2 
  16  chr16_81772786     AKia    A    G        0      0        2 
  16  chr16_81772786     AOna    A    G        0      0        2 
  16  chr16_81772786     ASom    A    G        0      0        2 
  16  chr16_81772786     HCab    A    G        0      0        2 
  16  chr16_81772786     HPrz    A    G        0      0        2 
  16  chr16_81772786     ZBoe    A    G        0      0        2 
  16  chr16_81772786     ZGre    A    G        0      0        2 
  16  chr16_81772786     ZHar    A    G        0      0        2 
  16  chr16_81772786   Sample    A    G        0      0        2 
  16  chr16_81773186     AAsi    G    A        0      0        2 
  16  chr16_81773186     AKia    G    A        1      2        2 
  16  chr16_81773186     AOna    G    A        1      2        2 
  16  chr16_81773186     ASom    G    A        0      0        2 
  16  chr16_81773186     HCab    G    A        0      0        2 
  16  chr16_81773186     HPrz    G    A        0      0        2 
  16  chr16_81773186     ZBoe    G    A        0      0        2 
  16  chr16_81773186     ZGre    G    A        0      0        2 
  16  chr16_81773186     ZHar    G    A        0      0        2 
  16  chr16_81773186   Sample    G    A        0      0        2 
  16  chr16_81773936     AAsi    C    A        0      0        2 
  16  chr16_81773936     AKia    C    A        1      2        2 
  16  chr16_81773936     AOna    C    A        1      2        2 
  16  chr16_81773936     ASom    C    A        0      0        2 
  16  chr16_81773936     HCab    C    A        0      0        2 
  16  chr16_81773936     HPrz    C    A        0      0        2 
  16  chr16_81773936     ZBoe    C    A        0      0        2 
  16  chr16_81773936     ZGre    C    A        0      0        2 
  16  chr16_81773936     ZHar    C    A        0      0        2 
  16  chr16_81773936   Sample    C    A        0      0        2 
  16  chr16_81775445     AAsi    G    C        0      0        2 
  16  chr16_81775445     AKia    G    C        0      0        2 
  16  chr16_81775445     AOna    G    C        0      0        2 
  16  chr16_81775445     ASom    G    C        0      0        2 
  16  chr16_81775445     HCab    G    C        0      0        2 
  16  chr16_81775445     HPrz    G    C        0      0        2 
  16  chr16_81775445     ZBoe    G    C      0.5      1        2 
  16  chr16_81775445     ZGre    G    C        0      0        2 
  16  chr16_81775445     ZHar    G    C        0      0        2 
  16  chr16_81775445   Sample    G    C        0      0        2 
  16  chr16_81775490     AAsi    T    C        0      0        2 
  16  chr16_81775490     AKia    T    C        0      0        2 
  16  chr16_81775490     AOna    T    C        0      0        2 
  16  chr16_81775490     ASom    T    C        0      0        2 
  16  chr16_81775490     HCab    T    C        0      0        2 
  16  chr16_81775490     HPrz    T    C        0      0        2 
  16  chr16_81775490     ZBoe    T    C      0.5      1        2 
  16  chr16_81775490     ZGre    T    C        0      0        2 
  16  chr16_81775490     ZHar    T    C        0      0        2 
  16  chr16_81775490   Sample    T    C        0      0        2 
  16  chr16_81775613     AAsi    C    T        0      0        2 
  16  chr16_81775613     AKia    C    T        0      0        2 
  16  chr16_81775613     AOna    C    T        0      0        2 
  16  chr16_81775613     ASom    C    T        0      0        2 
  16  chr16_81775613     HCab    C    T        0      0        2 
  16  chr16_81775613     HPrz    C    T        0      0        2 
  16  chr16_81775613     ZBoe    C    T      0.5      1        2 
  16  chr16_81775613     ZGre    C    T        0      0        2 
  16  chr16_81775613     ZHar    C    T        0      0        2 
  16  chr16_81775613   Sample    C    T        0      0        2 
  16  chr16_81776390     AAsi    C    T        0      0        2 
  16  chr16_81776390     AKia    C    T        0      0        2 
  16  chr16_81776390     AOna    C    T        0      0        2 
  16  chr16_81776390     ASom    C    T        0      0        2 
  16  chr16_81776390     HCab    C    T        1      2        2 
  16  chr16_81776390     HPrz    C    T        1      2        2 
  16  chr16_81776390     ZBoe    C    T        0      0        2 
  16  chr16_81776390     ZGre    C    T        0      0        2 
  16  chr16_81776390     ZHar    C    T        0      0        2 
  16  chr16_81776390   Sample    C    T        1      2        2 
  16  chr16_81777944     AAsi    C    T        1      2        2 
  16  chr16_81777944     AKia    C    T        0      0        2 
  16  chr16_81777944     AOna    C    T        0      0        2 
  16  chr16_81777944     ASom    C    T        0      0        2 
  16  chr16_81777944     HCab    C    T        0      0        2 
  16  chr16_81777944     HPrz    C    T        0      0        2 
  16  chr16_81777944     ZBoe    C    T        0      0        2 
  16  chr16_81777944     ZGre    C    T        0      0        2 
  16  chr16_81777944     ZHar    C    T        0      0        2 
  16  chr16_81777944   Sample    C    T        0      0        2 
  16  chr16_81782813     AAsi    T    G        0      0        2 
  16  chr16_81782813     AKia    T    G        0      0        2 
  16  chr16_81782813     AOna    T    G        0      0        2 
  16  chr16_81782813     ASom    T    G        0      0        2 
  16  chr16_81782813     HCab    T    G        0      0        2 
  16  chr16_81782813     HPrz    T    G        0      0        2 
  16  chr16_81782813     ZBoe    T    G        1      2        2 
  16  chr16_81782813     ZGre    T    G        0      0        2 
  16  chr16_81782813     ZHar    T    G        0      0        2 
  16  chr16_81782813   Sample    T    G        0      0        2 
  16  chr16_81783539     AAsi    C    T        0      0        2 
  16  chr16_81783539     AKia    C    T        0      0        2 
  16  chr16_81783539     AOna    C    T        0      0        2 
  16  chr16_81783539     ASom    C    T        0      0        2 
  16  chr16_81783539     HCab    C    T      0.5      1        2 
  16  chr16_81783539     HPrz    C    T        1      2        2 
  16  chr16_81783539     ZBoe    C    T        0      0        2 
  16  chr16_81783539     ZGre    C    T        0      0        2 
  16  chr16_81783539     ZHar    C    T        0      0        2 
  16  chr16_81783539   Sample    C    T        1      2        2 
  16  chr16_81794055     AAsi    T    C        0      0        2 
  16  chr16_81794055     AKia    T    C      0.5      1        2 
  16  chr16_81794055     AOna    T    C        0      0        2 
  16  chr16_81794055     ASom    T    C        0      0        2 
  16  chr16_81794055     HCab    T    C        0      0        2 
  16  chr16_81794055     HPrz    T    C        0      0        2 
  16  chr16_81794055     ZBoe    T    C        0      0        2 
  16  chr16_81794055     ZGre    T    C        0      0        2 
  16  chr16_81794055     ZHar    T    C        0      0        2 
  16  chr16_81794055   Sample    T    C        0      0        2 
  16  chr16_81804976     AAsi    T    C      0.5      1        2 
  16  chr16_81804976     AKia    T    C        0      0        2 
  16  chr16_81804976     AOna    T    C        0      0        2 
  16  chr16_81804976     ASom    T    C        0      0        2 
  16  chr16_81804976     HCab    T    C        0      0        2 
  16  chr16_81804976     HPrz    T    C        0      0        2 
  16  chr16_81804976     ZBoe    T    C        0      0        2 
  16  chr16_81804976     ZGre    T    C        0      0        2 
  16  chr16_81804976     ZHar    T    C        0      0        2 
  16  chr16_81804976   Sample    T    C        0      0        2 
  16  chr16_81807352     AAsi    G    A        1      2        2 
  16  chr16_81807352     AKia    G    A        0      0        2 
  16  chr16_81807352     AOna    G    A        0      0        2 
  16  chr16_81807352     ASom    G    A        1      2        2 
  16  chr16_81807352     HCab    G    A        0      0        2 
  16  chr16_81807352     HPrz    G    A        0      0        2 
  16  chr16_81807352     ZBoe    G    A        0      0        2 
  16  chr16_81807352     ZGre    G    A        0      0        2 
  16  chr16_81807352     ZHar    G    A        0      0        2 
  16  chr16_81807352   Sample    G    A        0      0        2 
  16  chr16_81816162     AAsi    G    A        0      0        2 
  16  chr16_81816162     AKia    G    A        0      0        2 
  16  chr16_81816162     AOna    G    A        0      0        2 
  16  chr16_81816162     ASom    G    A        0      0        2 
  16  chr16_81816162     HCab    G    A        0      0        2 
  16  chr16_81816162     HPrz    G    A        0      0        2 
  16  chr16_81816162     ZBoe    G    A      0.5      1        2 
  16  chr16_81816162     ZGre    G    A        0      0        2 
  16  chr16_81816162     ZHar    G    A        0      0        2 
  16  chr16_81816162   Sample    G    A        0      0        2 
  16  chr16_81817938     AAsi    A    C        0      0        2 
  16  chr16_81817938     AKia    A    C        0      0        2 
  16  chr16_81817938     AOna    A    C        0      0        2 
  16  chr16_81817938     ASom    A    C        0      0        2 
  16  chr16_81817938     HCab    A    C        0      0        2 
  16  chr16_81817938     HPrz    A    C        0      0        2 
  16  chr16_81817938     ZBoe    A    C        0      0        2 
  16  chr16_81817938     ZGre    A    C      0.5      1        2 
  16  chr16_81817938     ZHar    A    C        0      0        2 
  16  chr16_81817938   Sample    A    C        0      0        2 
  16  chr16_81818630     AAsi    T    C        0      0        2 
  16  chr16_81818630     AKia    T    C        0      0        2 
  16  chr16_81818630     AOna    T    C        0      0        2 
  16  chr16_81818630     ASom    T    C        0      0        2 
  16  chr16_81818630     HCab    T    C      0.5      1        2 
  16  chr16_81818630     HPrz    T    C        1      2        2 
  16  chr16_81818630     ZBoe    T    C        0      0        2 
  16  chr16_81818630     ZGre    T    C        0      0        2 
  16  chr16_81818630     ZHar    T    C        0      0        2 
  16  chr16_81818630   Sample    T    C        1      2        2 
  16  chr16_81821492     AAsi    T    G        0      0        2 
  16  chr16_81821492     AKia    T    G        0      0        2 
  16  chr16_81821492     AOna    T    G        0      0        2 
  16  chr16_81821492     ASom    T    G        0      0        2 
  16  chr16_81821492     HCab    T    G        0      0        2 
  16  chr16_81821492     HPrz    T    G        0      0        2 
  16  chr16_81821492     ZBoe    T    G        0      0        2 
  16  chr16_81821492     ZGre    T    G        0      0        2 
  16  chr16_81821492     ZHar    T    G        1      2        2 
  16  chr16_81821492   Sample    T    G        0      0        2 
  16  chr16_81822705     AAsi    A    G        1      2        2 
  16  chr16_81822705     AKia    A    G        0      0        2 
  16  chr16_81822705     AOna    A    G        0      0        2 
  16  chr16_81822705     ASom    A    G        1      2        2 
  16  chr16_81822705     HCab    A    G        0      0        2 
  16  chr16_81822705     HPrz    A    G        0      0        2 
  16  chr16_81822705     ZBoe    A    G        0      0        2 
  16  chr16_81822705     ZGre    A    G        0      0        2 
  16  chr16_81822705     ZHar    A    G        0      0        2 
  16  chr16_81822705   Sample    A    G        0      0        2 
  16  chr16_81845287     AAsi    A    G        0      0        2 
  16  chr16_81845287     AKia    A    G        0      0        2 
  16  chr16_81845287     AOna    A    G        0      0        2 
  16  chr16_81845287     ASom    A    G        0      0        2 
  16  chr16_81845287     HCab    A    G        0      0        2 
  16  chr16_81845287     HPrz    A    G        0      0        2 
  16  chr16_81845287     ZBoe    A    G        1      2        2 
  16  chr16_81845287     ZGre    A    G        1      2        2 
  16  chr16_81845287     ZHar    A    G        1      2        2 
  16  chr16_81845287   Sample    A    G        0      0        2 
  16  chr16_81847760     AAsi    A    G        0      0        2 
  16  chr16_81847760     AKia    A    G        0      0        2 
  16  chr16_81847760     AOna    A    G        0      0        2 
  16  chr16_81847760     ASom    A    G        0      0        2 
  16  chr16_81847760     HCab    A    G      0.5      1        2 
  16  chr16_81847760     HPrz    A    G        0      0        2 
  16  chr16_81847760     ZBoe    A    G        0      0        2 
  16  chr16_81847760     ZGre    A    G        0      0        2 
  16  chr16_81847760     ZHar    A    G        0      0        2 
  16  chr16_81847760   Sample    A    G        0      0        2 
  16  chr16_81852229     AAsi    C    G        0      0        2 
  16  chr16_81852229     AKia    C    G        0      0        2 
  16  chr16_81852229     AOna    C    G        0      0        2 
  16  chr16_81852229     ASom    C    G        0      0        2 
  16  chr16_81852229     HCab    C    G        0      0        2 
  16  chr16_81852229     HPrz    C    G        0      0        2 
  16  chr16_81852229     ZBoe    C    G      0.5      1        2 
  16  chr16_81852229     ZGre    C    G        0      0        2 
  16  chr16_81852229     ZHar    C    G        0      0        2 
  16  chr16_81852229   Sample    C    G        0      0        2 
  16  chr16_81868558     AAsi    A    T        0      0        2 
  16  chr16_81868558     AKia    A    T        1      2        2 
  16  chr16_81868558     AOna    A    T        1      2        2 
  16  chr16_81868558     ASom    A    T        0      0        2 
  16  chr16_81868558     HCab    A    T        0      0        2 
  16  chr16_81868558     HPrz    A    T        0      0        2 
  16  chr16_81868558     ZBoe    A    T        0      0        2 
  16  chr16_81868558     ZGre    A    T        0      0        2 
  16  chr16_81868558     ZHar    A    T        0      0        2 
  16  chr16_81868558   Sample    A    T        0      0        2 
  16  chr16_81871372     AAsi    C    A        1      2        2 
  16  chr16_81871372     AKia    C    A        0      0        2 
  16  chr16_81871372     AOna    C    A        0      0        2 
  16  chr16_81871372     ASom    C    A        1      2        2 
  16  chr16_81871372     HCab    C    A        0      0        2 
  16  chr16_81871372     HPrz    C    A        0      0        2 
  16  chr16_81871372     ZBoe    C    A        0      0        2 
  16  chr16_81871372     ZGre    C    A        0      0        2 
  16  chr16_81871372     ZHar    C    A        0      0        2 
  16  chr16_81871372   Sample    C    A        0      0        2 
  16  chr16_81880211     AAsi    C    T        0      0        2 
  16  chr16_81880211     AKia    C    T        0      0        2 
  16  chr16_81880211     AOna    C    T      0.5      1        2 
  16  chr16_81880211     ASom    C    T        0      0        2 
  16  chr16_81880211     HCab    C    T        0      0        2 
  16  chr16_81880211     HPrz    C    T        0      0        2 
  16  chr16_81880211     ZBoe    C    T        0      0        2 
  16  chr16_81880211     ZGre    C    T        0      0        2 
  16  chr16_81880211     ZHar    C    T        0      0        2 
  16  chr16_81880211   Sample    C    T        0      0        2 
  16  chr16_81886448     AAsi    A    G        0      0        2 
  16  chr16_81886448     AKia    A    G        0      0        2 
  16  chr16_81886448     AOna    A    G        0      0        2 
  16  chr16_81886448     ASom    A    G        0      0        2 
  16  chr16_81886448     HCab    A    G        0      0        2 
  16  chr16_81886448     HPrz    A    G        0      0        2 
  16  chr16_81886448     ZBoe    A    G        0      0        2 
  16  chr16_81886448     ZGre    A    G        0      0        2 
  16  chr16_81886448     ZHar    A    G        1      2        2 
  16  chr16_81886448   Sample    A    G        0      0        2 
  16  chr16_81901755     AAsi    C    A        0      0        2 
  16  chr16_81901755     AKia    C    A        0      0        2 
  16  chr16_81901755     AOna    C    A        0      0        2 
  16  chr16_81901755     ASom    C    A        0      0        2 
  16  chr16_81901755     HCab    C    A        1      2        2 
  16  chr16_81901755     HPrz    C    A      0.5      1        2 
  16  chr16_81901755     ZBoe    C    A        0      0        2 
  16  chr16_81901755     ZGre    C    A        0      0        2 
  16  chr16_81901755     ZHar    C    A        0      0        2 
  16  chr16_81901755   Sample    C    A        1      2        2 
  16  chr16_81902139     AAsi    G    A        0      0        2 
  16  chr16_81902139     AKia    G    A        0      0        2 
  16  chr16_81902139     AOna    G    A        0      0        2 
  16  chr16_81902139     ASom    G    A        0      0        2 
  16  chr16_81902139     HCab    G    A        1      2        2 
  16  chr16_81902139     HPrz    G    A        1      2        2 
  16  chr16_81902139     ZBoe    G    A        0      0        2 
  16  chr16_81902139     ZGre    G    A        0      0        2 
  16  chr16_81902139     ZHar    G    A        0      0        2 
  16  chr16_81902139   Sample    G    A        1      2        2 
  16  chr16_81908283     AAsi    T    G        0      0        2 
  16  chr16_81908283     AKia    T    G        0      0        2 
  16  chr16_81908283     AOna    T    G        0      0        2 
  16  chr16_81908283     ASom    T    G        0      0        2 
  16  chr16_81908283     HCab    T    G        0      0        2 
  16  chr16_81908283     HPrz    T    G        0      0        2 
  16  chr16_81908283     ZBoe    T    G        0      0        2 
  16  chr16_81908283     ZGre    T    G        1      2        2 
  16  chr16_81908283     ZHar    T    G        0      0        2 
  16  chr16_81908283   Sample    T    G        0      0        2 
  16  chr16_81910342     AAsi    T    G        0      0        2 
  16  chr16_81910342     AKia    T    G        0      0        2 
  16  chr16_81910342     AOna    T    G        0      0        2 
  16  chr16_81910342     ASom    T    G        0      0        2 
  16  chr16_81910342     HCab    T    G        0      0        2 
  16  chr16_81910342     HPrz    T    G        0      0        2 
  16  chr16_81910342     ZBoe    T    G        0      0        2 
  16  chr16_81910342     ZGre    T    G        1      2        2 
  16  chr16_81910342     ZHar    T    G        0      0        2 
  16  chr16_81910342   Sample    T    G        0      0        2 
  16  chr16_81918880     AAsi    G    C        0      0        2 
  16  chr16_81918880     AKia    G    C        0      0        2 
  16  chr16_81918880     AOna    G    C        0      0        2 
  16  chr16_81918880     ASom    G    C        0      0        2 
  16  chr16_81918880     HCab    G    C        1      2        2 
  16  chr16_81918880     HPrz    G    C        1      2        2 
  16  chr16_81918880     ZBoe    G    C        0      0        2 
  16  chr16_81918880     ZGre    G    C        0      0        2 
  16  chr16_81918880     ZHar    G    C        0      0        2 
  16  chr16_81918880   Sample    G    C        1      2        2 
  16  chr16_81928220     AAsi    T    C        0      0        2 
  16  chr16_81928220     AKia    T    C        0      0        2 
  16  chr16_81928220     AOna    T    C      0.5      1        2 
  16  chr16_81928220     ASom    T    C        0      0        2 
  16  chr16_81928220     HCab    T    C        0      0        2 
  16  chr16_81928220     HPrz    T    C        0      0        2 
  16  chr16_81928220     ZBoe    T    C        0      0        2 
  16  chr16_81928220     ZGre    T    C        0      0        2 
  16  chr16_81928220     ZHar    T    C        0      0        2 
  16  chr16_81928220   Sample    T    C        0      0        2 
  16  chr16_81933248     AAsi    T    A        0      0        2 
  16  chr16_81933248     AKia    T    A        0      0        2 
  16  chr16_81933248     AOna    T    A        0      0        2 
  16  chr16_81933248     ASom    T    A        0      0        2 
  16  chr16_81933248     HCab    T    A        0      0        2 
  16  chr16_81933248     HPrz    T    A      0.5      1        2 
  16  chr16_81933248     ZBoe    T    A        0      0        2 
  16  chr16_81933248     ZGre    T    A        0      0        2 
  16  chr16_81933248     ZHar    T    A        0      0        2 
  16  chr16_81933248   Sample    T    A        0      0        2 
  16  chr16_81934682     AAsi    A    T      0.5      1        2 
  16  chr16_81934682     AKia    A    T        0      0        2 
  16  chr16_81934682     AOna    A    T        0      0        2 
  16  chr16_81934682     ASom    A    T        0      0        2 
  16  chr16_81934682     HCab    A    T        0      0        2 
  16  chr16_81934682     HPrz    A    T        0      0        2 
  16  chr16_81934682     ZBoe    A    T        0      0        2 
  16  chr16_81934682     ZGre    A    T        0      0        2 
  16  chr16_81934682     ZHar    A    T        0      0        2 
  16  chr16_81934682   Sample    A    T        0      0        2 
  16  chr16_81940668     AAsi    A    C        0      0        2 
  16  chr16_81940668     AKia    A    C        0      0        2 
  16  chr16_81940668     AOna    A    C        0      0        2 
  16  chr16_81940668     ASom    A    C        0      0        2 
  16  chr16_81940668     HCab    A    C        0      0        2 
  16  chr16_81940668     HPrz    A    C        0      0        2 
  16  chr16_81940668     ZBoe    A    C        0      0        2 
  16  chr16_81940668     ZGre    A    C        0      0        2 
  16  chr16_81940668     ZHar    A    C        1      2        2 
  16  chr16_81940668   Sample    A    C        0      0        2 
  16  chr16_81941663     AAsi    G    A        0      0        2 
  16  chr16_81941663     AKia    G    A        0      0        2 
  16  chr16_81941663     AOna    G    A        0      0        2 
  16  chr16_81941663     ASom    G    A        0      0        2 
  16  chr16_81941663     HCab    G    A        1      2        2 
  16  chr16_81941663     HPrz    G    A        1      2        2 
  16  chr16_81941663     ZBoe    G    A        0      0        2 
  16  chr16_81941663     ZGre    G    A        0      0        2 
  16  chr16_81941663     ZHar    G    A        0      0        2 
  16  chr16_81941663   Sample    G    A        1      2        2 
  16  chr16_81943139     AAsi    T    C        0      0        2 
  16  chr16_81943139     AKia    T    C        0      0        2 
  16  chr16_81943139     AOna    T    C        0      0        2 
  16  chr16_81943139     ASom    T    C        0      0        2 
  16  chr16_81943139     HCab    T    C        0      0        2 
  16  chr16_81943139     HPrz    T    C      0.5      1        2 
  16  chr16_81943139     ZBoe    T    C        0      0        2 
  16  chr16_81943139     ZGre    T    C        0      0        2 
  16  chr16_81943139     ZHar    T    C        0      0        2 
  16  chr16_81943139   Sample    T    C        0      0        2 
  16  chr16_81948030     AAsi    A    G        0      0        2 
  16  chr16_81948030     AKia    A    G        1      2        2 
  16  chr16_81948030     AOna    A    G        0      0        2 
  16  chr16_81948030     ASom    A    G        0      0        2 
  16  chr16_81948030     HCab    A    G        0      0        2 
  16  chr16_81948030     HPrz    A    G        0      0        2 
  16  chr16_81948030     ZBoe    A    G        0      0        2 
  16  chr16_81948030     ZGre    A    G        0      0        2 
  16  chr16_81948030     ZHar    A    G        0      0        2 
  16  chr16_81948030   Sample    A    G        0      0        2 
  16  chr16_81951740     AAsi    A    G        0      0        2 
  16  chr16_81951740     AKia    A    G        0      0        2 
  16  chr16_81951740     AOna    A    G        0      0        2 
  16  chr16_81951740     ASom    A    G        0      0        2 
  16  chr16_81951740     HCab    A    G        1      2        2 
  16  chr16_81951740     HPrz    A    G        1      2        2 
  16  chr16_81951740     ZBoe    A    G        0      0        2 
  16  chr16_81951740     ZGre    A    G        0      0        2 
  16  chr16_81951740     ZHar    A    G        0      0        2 
  16  chr16_81951740   Sample    A    G        1      2        2 
  16  chr16_81959345     AAsi    C    T        0      0        2 
  16  chr16_81959345     AKia    C    T        0      0        2 
  16  chr16_81959345     AOna    C    T        0      0        2 
  16  chr16_81959345     ASom    C    T        0      0        2 
  16  chr16_81959345     HCab    C    T        0      0        2 
  16  chr16_81959345     HPrz    C    T        0      0        2 
  16  chr16_81959345     ZBoe    C    T        0      0        2 
  16  chr16_81959345     ZGre    C    T        1      2        2 
  16  chr16_81959345     ZHar    C    T        1      2        2 
  16  chr16_81959345   Sample    C    T        0      0        2 
  16  chr16_81963278     AAsi    C    T        0      0        2 
  16  chr16_81963278     AKia    C    T        0      0        2 
  16  chr16_81963278     AOna    C    T        0      0        2 
  16  chr16_81963278     ASom    C    T        0      0        2 
  16  chr16_81963278     HCab    C    T        1      2        2 
  16  chr16_81963278     HPrz    C    T        1      2        2 
  16  chr16_81963278     ZBoe    C    T        0      0        2 
  16  chr16_81963278     ZGre    C    T        0      0        2 
  16  chr16_81963278     ZHar    C    T        0      0        2 
  16  chr16_81963278   Sample    C    T        1      2        2 
  16  chr16_81963489     AAsi    G    C        0      0        2 
  16  chr16_81963489     AKia    G    C        0      0        2 
  16  chr16_81963489     AOna    G    C        0      0        2 
  16  chr16_81963489     ASom    G    C        0      0        2 
  16  chr16_81963489     HCab    G    C      0.5      1        2 
  16  chr16_81963489     HPrz    G    C      0.5      1        2 
  16  chr16_81963489     ZBoe    G    C        0      0        2 
  16  chr16_81963489     ZGre    G    C        0      0        2 
  16  chr16_81963489     ZHar    G    C        0      0        2 
  16  chr16_81963489   Sample    G    C        1      2        2 
  16  chr16_81966420     AAsi    G    T        0      0        2 
  16  chr16_81966420     AKia    G    T        0      0        2 
  16  chr16_81966420     AOna    G    T        0      0        2 
  16  chr16_81966420     ASom    G    T        0      0        2 
  16  chr16_81966420     HCab    G    T        1      2        2 
  16  chr16_81966420     HPrz    G    T        1      2        2 
  16  chr16_81966420     ZBoe    G    T        0      0        2 
  16  chr16_81966420     ZGre    G    T        0      0        2 
  16  chr16_81966420     ZHar    G    T        0      0        2 
  16  chr16_81966420   Sample    G    T        1      2        2 
  16  chr16_81974222     AAsi    G    A        0      0        2 
  16  chr16_81974222     AKia    G    A        0      0        2 
  16  chr16_81974222     AOna    G    A        0      0        2 
  16  chr16_81974222     ASom    G    A        0      0        2 
  16  chr16_81974222     HCab    G    A        0      0        2 
  16  chr16_81974222     HPrz    G    A        0      0        2 
  16  chr16_81974222     ZBoe    G    A        1      2        2 
  16  chr16_81974222     ZGre    G    A        0      0        2 
  16  chr16_81974222     ZHar    G    A        1      2        2 
  16  chr16_81974222   Sample    G    A        0      0        2 
  16  chr16_81974318     AAsi    C    T        0      0        2 
  16  chr16_81974318     AKia    C    T        0      0        2 
  16  chr16_81974318     AOna    C    T        0      0        2 
  16  chr16_81974318     ASom    C    T        0      0        2 
  16  chr16_81974318     HCab    C    T        0      0        2 
  16  chr16_81974318     HPrz    C    T        0      0        2 
  16  chr16_81974318     ZBoe    C    T        1      2        2 
  16  chr16_81974318     ZGre    C    T        1      2        2 
  16  chr16_81974318     ZHar    C    T        1      2        2 
  16  chr16_81974318   Sample    C    T        0      0        2 
  16  chr16_81975017     AAsi    T    A        0      0        2 
  16  chr16_81975017     AKia    T    A        0      0        2 
  16  chr16_81975017     AOna    T    A      0.5      1        2 
  16  chr16_81975017     ASom    T    A        0      0        2 
  16  chr16_81975017     HCab    T    A        0      0        2 
  16  chr16_81975017     HPrz    T    A        0      0        2 
  16  chr16_81975017     ZBoe    T    A        0      0        2 
  16  chr16_81975017     ZGre    T    A        0      0        2 
  16  chr16_81975017     ZHar    T    A        0      0        2 
  16  chr16_81975017   Sample    T    A        0      0        2 
  16  chr16_81981286     AAsi    T    C        0      0        2 
  16  chr16_81981286     AKia    T    C        0      0        2 
  16  chr16_81981286     AOna    T    C        0      0        2 
  16  chr16_81981286     ASom    T    C        0      0        2 
  16  chr16_81981286     HCab    T    C        0      0        2 
  16  chr16_81981286     HPrz    T    C      0.5      1        2 
  16  chr16_81981286     ZBoe    T    C        0      0        2 
  16  chr16_81981286     ZGre    T    C        0      0        2 
  16  chr16_81981286     ZHar    T    C        0      0        2 
  16  chr16_81981286   Sample    T    C        0      0        2 
  16  chr16_82002219     AAsi    T    C        0      0        2 
  16  chr16_82002219     AKia    T    C        0      0        2 
  16  chr16_82002219     AOna    T    C        0      0        2 
  16  chr16_82002219     ASom    T    C        0      0        2 
  16  chr16_82002219     HCab    T    C        1      2        2 
  16  chr16_82002219     HPrz    T    C        1      2        2 
  16  chr16_82002219     ZBoe    T    C        0      0        2 
  16  chr16_82002219     ZGre    T    C        0      0        2 
  16  chr16_82002219     ZHar    T    C        0      0        2 
  16  chr16_82002219   Sample    T    C        1      2        2 
  16  chr16_82005049     AAsi    C    T        0      0        2 
  16  chr16_82005049     AKia    C    T        0      0        2 
  16  chr16_82005049     AOna    C    T        0      0        2 
  16  chr16_82005049     ASom    C    T        0      0        2 
  16  chr16_82005049     HCab    C    T        1      2        2 
  16  chr16_82005049     HPrz    C    T        1      2        2 
  16  chr16_82005049     ZBoe    C    T        0      0        2 
  16  chr16_82005049     ZGre    C    T        0      0        2 
  16  chr16_82005049     ZHar    C    T        0      0        2 
  16  chr16_82005049   Sample    C    T        1      2        2 
  16  chr16_82005075     AAsi    G    C        0      0        2 
  16  chr16_82005075     AKia    G    C        0      0        2 
  16  chr16_82005075     AOna    G    C      0.5      1        2 
  16  chr16_82005075     ASom    G    C        0      0        2 
  16  chr16_82005075     HCab    G    C        0      0        2 
  16  chr16_82005075     HPrz    G    C        0      0        2 
  16  chr16_82005075     ZBoe    G    C        0      0        2 
  16  chr16_82005075     ZGre    G    C        0      0        2 
  16  chr16_82005075     ZHar    G    C        0      0        2 
  16  chr16_82005075   Sample    G    C        0      0        2 
  16  chr16_82005615     AAsi    T    C        0      0        2 
  16  chr16_82005615     AKia    T    C        0      0        2 
  16  chr16_82005615     AOna    T    C        0      0        2 
  16  chr16_82005615     ASom    T    C        0      0        2 
  16  chr16_82005615     HCab    T    C        0      0        2 
  16  chr16_82005615     HPrz    T    C        0      0        2 
  16  chr16_82005615     ZBoe    T    C        0      0        2 
  16  chr16_82005615     ZGre    T    C        0      0        2 
  16  chr16_82005615     ZHar    T    C        1      2        2 
  16  chr16_82005615   Sample    T    C        0      0        2 
  16  chr16_82011550     AAsi    G    A        0      0        2 
  16  chr16_82011550     AKia    G    A        0      0        2 
  16  chr16_82011550     AOna    G    A        0      0        2 
  16  chr16_82011550     ASom    G    A        0      0        2 
  16  chr16_82011550     HCab    G    A        1      2        2 
  16  chr16_82011550     HPrz    G    A        1      2        2 
  16  chr16_82011550     ZBoe    G    A        0      0        2 
  16  chr16_82011550     ZGre    G    A        0      0        2 
  16  chr16_82011550     ZHar    G    A        0      0        2 
  16  chr16_82011550   Sample    G    A        1      2        2 
  16  chr16_82012709     AAsi    C    A        0      0        2 
  16  chr16_82012709     AKia    C    A        0      0        2 
  16  chr16_82012709     AOna    C    A        0      0        2 
  16  chr16_82012709     ASom    C    A        0      0        2 
  16  chr16_82012709     HCab    C    A        0      0        2 
  16  chr16_82012709     HPrz    C    A        0      0        2 
  16  chr16_82012709     ZBoe    C    A        1      2        2 
  16  chr16_82012709     ZGre    C    A        0      0        2 
  16  chr16_82012709     ZHar    C    A        0      0        2 
  16  chr16_82012709   Sample    C    A        0      0        2 
  16  chr16_82018094     AAsi    T    C        0      0        2 
  16  chr16_82018094     AKia    T    C        0      0        2 
  16  chr16_82018094     AOna    T    C        0      0        2 
  16  chr16_82018094     ASom    T    C        0      0        2 
  16  chr16_82018094     HCab    T    C        0      0        2 
  16  chr16_82018094     HPrz    T    C        0      0        2 
  16  chr16_82018094     ZBoe    T    C        0      0        2 
  16  chr16_82018094     ZGre    T    C        1      2        2 
  16  chr16_82018094     ZHar    T    C        0      0        2 
  16  chr16_82018094   Sample    T    C        0      0        2 
  16  chr16_82019394     AAsi    G    T        0      0        2 
  16  chr16_82019394     AKia    G    T        1      2        2 
  16  chr16_82019394     AOna    G    T        0      0        2 
  16  chr16_82019394     ASom    G    T        0      0        2 
  16  chr16_82019394     HCab    G    T        0      0        2 
  16  chr16_82019394     HPrz    G    T        0      0        2 
  16  chr16_82019394     ZBoe    G    T        0      0        2 
  16  chr16_82019394     ZGre    G    T        0      0        2 
  16  chr16_82019394     ZHar    G    T        0      0        2 
  16  chr16_82019394   Sample    G    T        0      0        2 
  16  chr16_82021417     AAsi    T    C        0      0        2 
  16  chr16_82021417     AKia    T    C        0      0        2 
  16  chr16_82021417     AOna    T    C        0      0        2 
  16  chr16_82021417     ASom    T    C        0      0        2 
  16  chr16_82021417     HCab    T    C        1      2        2 
  16  chr16_82021417     HPrz    T    C        1      2        2 
  16  chr16_82021417     ZBoe    T    C        0      0        2 
  16  chr16_82021417     ZGre    T    C        0      0        2 
  16  chr16_82021417     ZHar    T    C        0      0        2 
  16  chr16_82021417   Sample    T    C        1      2        2 
  16  chr16_82027138     AAsi    C    T        0      0        2 
  16  chr16_82027138     AKia    C    T        0      0        2 
  16  chr16_82027138     AOna    C    T        0      0        2 
  16  chr16_82027138     ASom    C    T        0      0        2 
  16  chr16_82027138     HCab    C    T        0      0        2 
  16  chr16_82027138     HPrz    C    T      0.5      1        2 
  16  chr16_82027138     ZBoe    C    T        0      0        2 
  16  chr16_82027138     ZGre    C    T        0      0        2 
  16  chr16_82027138     ZHar    C    T        0      0        2 
  16  chr16_82027138   Sample    C    T        0      0        2 
  16  chr16_82027349     AAsi    A    G        0      0        2 
  16  chr16_82027349     AKia    A    G        0      0        2 
  16  chr16_82027349     AOna    A    G        0      0        2 
  16  chr16_82027349     ASom    A    G        0      0        2 
  16  chr16_82027349     HCab    A    G        0      0        2 
  16  chr16_82027349     HPrz    A    G        0      0        2 
  16  chr16_82027349     ZBoe    A    G        0      0        2 
  16  chr16_82027349     ZGre    A    G      0.5      1        2 
  16  chr16_82027349     ZHar    A    G        0      0        2 
  16  chr16_82027349   Sample    A    G        0      0        2 
  16  chr16_82031253     AAsi    A    G        0      0        2 
  16  chr16_82031253     AKia    A    G        0      0        2 
  16  chr16_82031253     AOna    A    G        0      0        2 
  16  chr16_82031253     ASom    A    G        0      0        2 
  16  chr16_82031253     HCab    A    G        0      0        2 
  16  chr16_82031253     HPrz    A    G        0      0        2 
  16  chr16_82031253     ZBoe    A    G        0      0        2 
  16  chr16_82031253     ZGre    A    G        0      0        2 
  16  chr16_82031253     ZHar    A    G        1      2        2 
  16  chr16_82031253   Sample    A    G        0      0        2 
  16  chr16_82040869     AAsi    T    C        0      0        2 
  16  chr16_82040869     AKia    T    C        0      0        2 
  16  chr16_82040869     AOna    T    C      0.5      1        2 
  16  chr16_82040869     ASom    T    C        0      0        2 
  16  chr16_82040869     HCab    T    C        0      0        2 
  16  chr16_82040869     HPrz    T    C        0      0        2 
  16  chr16_82040869     ZBoe    T    C        0      0        2 
  16  chr16_82040869     ZGre    T    C        0      0        2 
  16  chr16_82040869     ZHar    T    C        0      0        2 
  16  chr16_82040869   Sample    T    C        0      0        2 
  16  chr16_82041465     AAsi    T    C        0      0        2 
  16  chr16_82041465     AKia    T    C        0      0        2 
  16  chr16_82041465     AOna    T    C      0.5      1        2 
  16  chr16_82041465     ASom    T    C        0      0        2 
  16  chr16_82041465     HCab    T    C        0      0        2 
  16  chr16_82041465     HPrz    T    C        0      0        2 
  16  chr16_82041465     ZBoe    T    C        0      0        2 
  16  chr16_82041465     ZGre    T    C        0      0        2 
  16  chr16_82041465     ZHar    T    C        0      0        2 
  16  chr16_82041465   Sample    T    C        0      0        2 
  16  chr16_82044217     AAsi    C    G        0      0        2 
  16  chr16_82044217     AKia    C    G        0      0        2 
  16  chr16_82044217     AOna    C    G        0      0        2 
  16  chr16_82044217     ASom    C    G        0      0        2 
  16  chr16_82044217     HCab    C    G      0.5      1        2 
  16  chr16_82044217     HPrz    C    G        0      0        2 
  16  chr16_82044217     ZBoe    C    G        0      0        2 
  16  chr16_82044217     ZGre    C    G        0      0        2 
  16  chr16_82044217     ZHar    C    G        0      0        2 
  16  chr16_82044217   Sample    C    G        0      0        2 
  16  chr16_82045554     AAsi    A    C        0      0        2 
  16  chr16_82045554     AKia    A    C        0      0        2 
  16  chr16_82045554     AOna    A    C        0      0        2 
  16  chr16_82045554     ASom    A    C        1      2        2 
  16  chr16_82045554     HCab    A    C        0      0        2 
  16  chr16_82045554     HPrz    A    C        0      0        2 
  16  chr16_82045554     ZBoe    A    C        0      0        2 
  16  chr16_82045554     ZGre    A    C        0      0        2 
  16  chr16_82045554     ZHar    A    C        0      0        2 
  16  chr16_82045554   Sample    A    C        0      0        2 
  16  chr16_82046722     AAsi    G    C        0      0        2 
  16  chr16_82046722     AKia    G    C        0      0        2 
  16  chr16_82046722     AOna    G    C        0      0        2 
  16  chr16_82046722     ASom    G    C        0      0        2 
  16  chr16_82046722     HCab    G    C        1      2        2 
  16  chr16_82046722     HPrz    G    C        1      2        2 
  16  chr16_82046722     ZBoe    G    C        0      0        2 
  16  chr16_82046722     ZGre    G    C        0      0        2 
  16  chr16_82046722     ZHar    G    C        0      0        2 
  16  chr16_82046722   Sample    G    C        1      2        2 
  16  chr16_82049168     AAsi    T    C        0      0        2 
  16  chr16_82049168     AKia    T    C        0      0        2 
  16  chr16_82049168     AOna    T    C        0      0        2 
  16  chr16_82049168     ASom    T    C        0      0        2 
  16  chr16_82049168     HCab    T    C        0      0        2 
  16  chr16_82049168     HPrz    T    C        0      0        2 
  16  chr16_82049168     ZBoe    T    C        0      0        2 
  16  chr16_82049168     ZGre    T    C        0      0        2 
  16  chr16_82049168     ZHar    T    C        1      2        2 
  16  chr16_82049168   Sample    T    C        0      0        2 
  16  chr16_82056537     AAsi    T    C        0      0        2 
  16  chr16_82056537     AKia    T    C        0      0        2 
  16  chr16_82056537     AOna    T    C        0      0        2 
  16  chr16_82056537     ASom    T    C        0      0        2 
  16  chr16_82056537     HCab    T    C        0      0        2 
  16  chr16_82056537     HPrz    T    C        0      0        2 
  16  chr16_82056537     ZBoe    T    C      0.5      1        2 
  16  chr16_82056537     ZGre    T    C        0      0        2 
  16  chr16_82056537     ZHar    T    C        0      0        2 
  16  chr16_82056537   Sample    T    C        0      0        2 
  16  chr16_82057936     AAsi    A    G        0      0        2 
  16  chr16_82057936     AKia    A    G        0      0        2 
  16  chr16_82057936     AOna    A    G        0      0        2 
  16  chr16_82057936     ASom    A    G        0      0        2 
  16  chr16_82057936     HCab    A    G        1      2        2 
  16  chr16_82057936     HPrz    A    G        1      2        2 
  16  chr16_82057936     ZBoe    A    G        0      0        2 
  16  chr16_82057936     ZGre    A    G        0      0        2 
  16  chr16_82057936     ZHar    A    G        0      0        2 
  16  chr16_82057936   Sample    A    G        1      2        2 
  16  chr16_82059245     AAsi    G    A        0      0        2 
  16  chr16_82059245     AKia    G    A        0      0        2 
  16  chr16_82059245     AOna    G    A        0      0        2 
  16  chr16_82059245     ASom    G    A        1      2        2 
  16  chr16_82059245     HCab    G    A        0      0        2 
  16  chr16_82059245     HPrz    G    A        0      0        2 
  16  chr16_82059245     ZBoe    G    A        0      0        2 
  16  chr16_82059245     ZGre    G    A        0      0        2 
  16  chr16_82059245     ZHar    G    A        0      0        2 
  16  chr16_82059245   Sample    G    A        0      0        2 
  16  chr16_82064244     AAsi    T    C        0      0        2 
  16  chr16_82064244     AKia    T    C        0      0        2 
  16  chr16_82064244     AOna    T    C        0      0        2 
  16  chr16_82064244     ASom    T    C        0      0        2 
  16  chr16_82064244     HCab    T    C        1      2        2 
  16  chr16_82064244     HPrz    T    C        1      2        2 
  16  chr16_82064244     ZBoe    T    C        0      0        2 
  16  chr16_82064244     ZGre    T    C        0      0        2 
  16  chr16_82064244     ZHar    T    C        0      0        2 
  16  chr16_82064244   Sample    T    C        1      2        2 
  16  chr16_82064591     AAsi    A    G        0      0        2 
  16  chr16_82064591     AKia    A    G        0      0        2 
  16  chr16_82064591     AOna    A    G        0      0        2 
  16  chr16_82064591     ASom    A    G        0      0        2 
  16  chr16_82064591     HCab    A    G        1      2        2 
  16  chr16_82064591     HPrz    A    G        1      2        2 
  16  chr16_82064591     ZBoe    A    G        0      0        2 
  16  chr16_82064591     ZGre    A    G        0      0        2 
  16  chr16_82064591     ZHar    A    G        0      0        2 
  16  chr16_82064591   Sample    A    G        1      2        2 
  16  chr16_82064641     AAsi    A    C        0      0        2 
  16  chr16_82064641     AKia    A    C        0      0        2 
  16  chr16_82064641     AOna    A    C        0      0        2 
  16  chr16_82064641     ASom    A    C        0      0        2 
  16  chr16_82064641     HCab    A    C        1      2        2 
  16  chr16_82064641     HPrz    A    C        1      2        2 
  16  chr16_82064641     ZBoe    A    C        0      0        2 
  16  chr16_82064641     ZGre    A    C        0      0        2 
  16  chr16_82064641     ZHar    A    C        0      0        2 
  16  chr16_82064641   Sample    A    C        1      2        2 
  16  chr16_82068343     AAsi    G    A        0      0        2 
  16  chr16_82068343     AKia    G    A        0      0        2 
  16  chr16_82068343     AOna    G    A        0      0        2 
  16  chr16_82068343     ASom    G    A        0      0        2 
  16  chr16_82068343     HCab    G    A        1      2        2 
  16  chr16_82068343     HPrz    G    A        0      0        2 
  16  chr16_82068343     ZBoe    G    A        0      0        2 
  16  chr16_82068343     ZGre    G    A        0      0        2 
  16  chr16_82068343     ZHar    G    A        0      0        2 
  16  chr16_82068343   Sample    G    A        1      2        2 
  16  chr16_82076425     AAsi    G    A        0      0        2 
  16  chr16_82076425     AKia    G    A        0      0        2 
  16  chr16_82076425     AOna    G    A        0      0        2 
  16  chr16_82076425     ASom    G    A        1      2        2 
  16  chr16_82076425     HCab    G    A        0      0        2 
  16  chr16_82076425     HPrz    G    A        0      0        2 
  16  chr16_82076425     ZBoe    G    A        0      0        2 
  16  chr16_82076425     ZGre    G    A        0      0        2 
  16  chr16_82076425     ZHar    G    A        0      0        2 
  16  chr16_82076425   Sample    G    A        0      0        2 
  16  chr16_82082843     AAsi    A    G        0      0        2 
  16  chr16_82082843     AKia    A    G        0      0        2 
  16  chr16_82082843     AOna    A    G        0      0        2 
  16  chr16_82082843     ASom    A    G        0      0        2 
  16  chr16_82082843     HCab    A    G        1      2        2 
  16  chr16_82082843     HPrz    A    G        1      2        2 
  16  chr16_82082843     ZBoe    A    G        0      0        2 
  16  chr16_82082843     ZGre    A    G        0      0        2 
  16  chr16_82082843     ZHar    A    G        0      0        2 
  16  chr16_82082843   Sample    A    G        1      2        2 
  16  chr16_82082963     AAsi    A    G        1      2        2 
  16  chr16_82082963     AKia    A    G        0      0        2 
  16  chr16_82082963     AOna    A    G        0      0        2 
  16  chr16_82082963     ASom    A    G        0      0        2 
  16  chr16_82082963     HCab    A    G        0      0        2 
  16  chr16_82082963     HPrz    A    G        0      0        2 
  16  chr16_82082963     ZBoe    A    G        0      0        2 
  16  chr16_82082963     ZGre    A    G        0      0        2 
  16  chr16_82082963     ZHar    A    G        0      0        2 
  16  chr16_82082963   Sample    A    G        0      0        2 
  16  chr16_82084343     AAsi    C    T        0      0        2 
  16  chr16_82084343     AKia    C    T        0      0        2 
  16  chr16_82084343     AOna    C    T        0      0        2 
  16  chr16_82084343     ASom    C    T        0      0        2 
  16  chr16_82084343     HCab    C    T        1      2        2 
  16  chr16_82084343     HPrz    C    T        1      2        2 
  16  chr16_82084343     ZBoe    C    T        0      0        2 
  16  chr16_82084343     ZGre    C    T        0      0        2 
  16  chr16_82084343     ZHar    C    T        0      0        2 
  16  chr16_82084343   Sample    C    T        1      2        2 
  16  chr16_82093150     AAsi    C    T        0      0        2 
  16  chr16_82093150     AKia    C    T        0      0        2 
  16  chr16_82093150     AOna    C    T        0      0        2 
  16  chr16_82093150     ASom    C    T        0      0        2 
  16  chr16_82093150     HCab    C    T        0      0        2 
  16  chr16_82093150     HPrz    C    T        0      0        2 
  16  chr16_82093150     ZBoe    C    T        1      2        2 
  16  chr16_82093150     ZGre    C    T        0      0        2 
  16  chr16_82093150     ZHar    C    T        0      0        2 
  16  chr16_82093150   Sample    C    T        0      0        2 
  16  chr16_82094433     AAsi    T    C        0      0        2 
  16  chr16_82094433     AKia    T    C        0      0        2 
  16  chr16_82094433     AOna    T    C        0      0        2 
  16  chr16_82094433     ASom    T    C        0      0        2 
  16  chr16_82094433     HCab    T    C        1      2        2 
  16  chr16_82094433     HPrz    T    C        1      2        2 
  16  chr16_82094433     ZBoe    T    C        0      0        2 
  16  chr16_82094433     ZGre    T    C        0      0        2 
  16  chr16_82094433     ZHar    T    C        0      0        2 
  16  chr16_82094433   Sample    T    C        1      2        2 
  16  chr16_82103412     AAsi    T    C        0      0        2 
  16  chr16_82103412     AKia    T    C        0      0        2 
  16  chr16_82103412     AOna    T    C        0      0        2 
  16  chr16_82103412     ASom    T    C        0      0        2 
  16  chr16_82103412     HCab    T    C        1      2        2 
  16  chr16_82103412     HPrz    T    C        1      2        2 
  16  chr16_82103412     ZBoe    T    C        0      0        2 
  16  chr16_82103412     ZGre    T    C        0      0        2 
  16  chr16_82103412     ZHar    T    C        0      0        2 
  16  chr16_82103412   Sample    T    C        1      2        2 
  16  chr16_82110421     AAsi    A    C        0      0        2 
  16  chr16_82110421     AKia    A    C        0      0        2 
  16  chr16_82110421     AOna    A    C      0.5      1        2 
  16  chr16_82110421     ASom    A    C        0      0        2 
  16  chr16_82110421     HCab    A    C        0      0        2 
  16  chr16_82110421     HPrz    A    C        0      0        2 
  16  chr16_82110421     ZBoe    A    C        0      0        2 
  16  chr16_82110421     ZGre    A    C        0      0        2 
  16  chr16_82110421     ZHar    A    C        0      0        2 
  16  chr16_82110421   Sample    A    C        0      0        2 
  16  chr16_82110545     AAsi    T    C        0      0        2 
  16  chr16_82110545     AKia    T    C        0      0        2 
  16  chr16_82110545     AOna    T    C        0      0        2 
  16  chr16_82110545     ASom    T    C        0      0        2 
  16  chr16_82110545     HCab    T    C        0      0        2 
  16  chr16_82110545     HPrz    T    C        0      0        2 
  16  chr16_82110545     ZBoe    T    C        0      0        2 
  16  chr16_82110545     ZGre    T    C        0      0        2 
  16  chr16_82110545     ZHar    T    C        1      2        2 
  16  chr16_82110545   Sample    T    C        0      0        2 
  16  chr16_82112036     AAsi    T    C        1      2        2 
  16  chr16_82112036     AKia    T    C        0      0        2 
  16  chr16_82112036     AOna    T    C        0      0        2 
  16  chr16_82112036     ASom    T    C        1      2        2 
  16  chr16_82112036     HCab    T    C        0      0        2 
  16  chr16_82112036     HPrz    T    C        0      0        2 
  16  chr16_82112036     ZBoe    T    C        0      0        2 
  16  chr16_82112036     ZGre    T    C        0      0        2 
  16  chr16_82112036     ZHar    T    C        0      0        2 
  16  chr16_82112036   Sample    T    C        0      0        2 
  16  chr16_82119323     AAsi    G    A        0      0        2 
  16  chr16_82119323     AKia    G    A        0      0        2 
  16  chr16_82119323     AOna    G    A        0      0        2 
  16  chr16_82119323     ASom    G    A        0      0        2 
  16  chr16_82119323     HCab    G    A        1      2        2 
  16  chr16_82119323     HPrz    G    A        1      2        2 
  16  chr16_82119323     ZBoe    G    A        0      0        2 
  16  chr16_82119323     ZGre    G    A        0      0        2 
  16  chr16_82119323     ZHar    G    A        0      0        2 
  16  chr16_82119323   Sample    G    A        1      2        2 
  16  chr16_82119661     AAsi    G    C        0      0        2 
  16  chr16_82119661     AKia    G    C        0      0        2 
  16  chr16_82119661     AOna    G    C        0      0        2 
  16  chr16_82119661     ASom    G    C        0      0        2 
  16  chr16_82119661     HCab    G    C        0      0        2 
  16  chr16_82119661     HPrz    G    C        0      0        2 
  16  chr16_82119661     ZBoe    G    C        0      0        2 
  16  chr16_82119661     ZGre    G    C        1      2        2 
  16  chr16_82119661     ZHar    G    C        0      0        2 
  16  chr16_82119661   Sample    G    C        0      0        2 
  16  chr16_82123635     AAsi    G    A        0      0        2 
  16  chr16_82123635     AKia    G    A        0      0        2 
  16  chr16_82123635     AOna    G    A        0      0        2 
  16  chr16_82123635     ASom    G    A        0      0        2 
  16  chr16_82123635     HCab    G    A        1      2        2 
  16  chr16_82123635     HPrz    G    A        1      2        2 
  16  chr16_82123635     ZBoe    G    A        0      0        2 
  16  chr16_82123635     ZGre    G    A        0      0        2 
  16  chr16_82123635     ZHar    G    A        0      0        2 
  16  chr16_82123635   Sample    G    A        1      2        2 
  16  chr16_82123799     AAsi    C    T        1      2        2 
  16  chr16_82123799     AKia    C    T        0      0        2 
  16  chr16_82123799     AOna    C    T        0      0        2 
  16  chr16_82123799     ASom    C    T        1      2        2 
  16  chr16_82123799     HCab    C    T        0      0        2 
  16  chr16_82123799     HPrz    C    T        0      0        2 
  16  chr16_82123799     ZBoe    C    T        0      0        2 
  16  chr16_82123799     ZGre    C    T        0      0        2 
  16  chr16_82123799     ZHar    C    T        0      0        2 
  16  chr16_82123799   Sample    C    T        0      0        2 
  16  chr16_82136335     AAsi    A    C        0      0        2 
  16  chr16_82136335     AKia    A    C        0      0        2 
  16  chr16_82136335     AOna    A    C      0.5      1        2 
  16  chr16_82136335     ASom    A    C        0      0        2 
  16  chr16_82136335     HCab    A    C        0      0        2 
  16  chr16_82136335     HPrz    A    C        0      0        2 
  16  chr16_82136335     ZBoe    A    C        0      0        2 
  16  chr16_82136335     ZGre    A    C        0      0        2 
  16  chr16_82136335     ZHar    A    C        0      0        2 
  16  chr16_82136335   Sample    A    C        0      0        2 
  16  chr16_82143075     AAsi    G    A        0      0        2 
  16  chr16_82143075     AKia    G    A        0      0        2 
  16  chr16_82143075     AOna    G    A        0      0        2 
  16  chr16_82143075     ASom    G    A        0      0        2 
  16  chr16_82143075     HCab    G    A        1      2        2 
  16  chr16_82143075     HPrz    G    A        1      2        2 
  16  chr16_82143075     ZBoe    G    A        0      0        2 
  16  chr16_82143075     ZGre    G    A        0      0        2 
  16  chr16_82143075     ZHar    G    A        0      0        2 
  16  chr16_82143075   Sample    G    A        1      2        2 
  16  chr16_82151316     AAsi    C    G        0      0        2 
  16  chr16_82151316     AKia    C    G        0      0        2 
  16  chr16_82151316     AOna    C    G        0      0        2 
  16  chr16_82151316     ASom    C    G        0      0        2 
  16  chr16_82151316     HCab    C    G      0.5      1        2 
  16  chr16_82151316     HPrz    C    G        0      0        2 
  16  chr16_82151316     ZBoe    C    G        0      0        2 
  16  chr16_82151316     ZGre    C    G        0      0        2 
  16  chr16_82151316     ZHar    C    G        0      0        2 
  16  chr16_82151316   Sample    C    G        0      0        2 
  16  chr16_82171110     AAsi    T    C        0      0        2 
  16  chr16_82171110     AKia    T    C        0      0        2 
  16  chr16_82171110     AOna    T    C        0      0        2 
  16  chr16_82171110     ASom    T    C        0      0        2 
  16  chr16_82171110     HCab    T    C        1      2        2 
  16  chr16_82171110     HPrz    T    C        1      2        2 
  16  chr16_82171110     ZBoe    T    C        0      0        2 
  16  chr16_82171110     ZGre    T    C        0      0        2 
  16  chr16_82171110     ZHar    T    C        0      0        2 
  16  chr16_82171110   Sample    T    C        1      2        2 
  16  chr16_82172830     AAsi    C    T        0      0        2 
  16  chr16_82172830     AKia    C    T        0      0        2 
  16  chr16_82172830     AOna    C    T        0      0        2 
  16  chr16_82172830     ASom    C    T        0      0        2 
  16  chr16_82172830     HCab    C    T        0      0        2 
  16  chr16_82172830     HPrz    C    T        0      0        2 
  16  chr16_82172830     ZBoe    C    T        0      0        2 
  16  chr16_82172830     ZGre    C    T        0      0        2 
  16  chr16_82172830     ZHar    C    T        1      2        2 
  16  chr16_82172830   Sample    C    T        0      0        2 
  16  chr16_82181710     AAsi    G    A        0      0        2 
  16  chr16_82181710     AKia    G    A        0      0        2 
  16  chr16_82181710     AOna    G    A        0      0        2 
  16  chr16_82181710     ASom    G    A        0      0        2 
  16  chr16_82181710     HCab    G    A        0      0        2 
  16  chr16_82181710     HPrz    G    A        0      0        2 
  16  chr16_82181710     ZBoe    G    A      0.5      1        2 
  16  chr16_82181710     ZGre    G    A        0      0        2 
  16  chr16_82181710     ZHar    G    A        0      0        2 
  16  chr16_82181710   Sample    G    A        0      0        2 
  16  chr16_82182682     AAsi    G    T        0      0        2 
  16  chr16_82182682     AKia    G    T        0      0        2 
  16  chr16_82182682     AOna    G    T        0      0        2 
  16  chr16_82182682     ASom    G    T        0      0        2 
  16  chr16_82182682     HCab    G    T        1      2        2 
  16  chr16_82182682     HPrz    G    T        1      2        2 
  16  chr16_82182682     ZBoe    G    T        0      0        2 
  16  chr16_82182682     ZGre    G    T        0      0        2 
  16  chr16_82182682     ZHar    G    T        0      0        2 
  16  chr16_82182682   Sample    G    T        1      2        2 
  16  chr16_82183729     AAsi    G    C        0      0        2 
  16  chr16_82183729     AKia    G    C      0.5      1        2 
  16  chr16_82183729     AOna    G    C        0      0        2 
  16  chr16_82183729     ASom    G    C        0      0        2 
  16  chr16_82183729     HCab    G    C        0      0        2 
  16  chr16_82183729     HPrz    G    C        0      0        2 
  16  chr16_82183729     ZBoe    G    C        0      0        2 
  16  chr16_82183729     ZGre    G    C        0      0        2 
  16  chr16_82183729     ZHar    G    C        0      0        2 
  16  chr16_82183729   Sample    G    C        0      0        2 
  16  chr16_82186133     AAsi    G    A        0      0        2 
  16  chr16_82186133     AKia    G    A        0      0        2 
  16  chr16_82186133     AOna    G    A        0      0        2 
  16  chr16_82186133     ASom    G    A        0      0        2 
  16  chr16_82186133     HCab    G    A        1      2        2 
  16  chr16_82186133     HPrz    G    A        1      2        2 
  16  chr16_82186133     ZBoe    G    A        0      0        2 
  16  chr16_82186133     ZGre    G    A        0      0        2 
  16  chr16_82186133     ZHar    G    A        0      0        2 
  16  chr16_82186133   Sample    G    A        1      2        2 
  16  chr16_82193255     AAsi    A    G        0      0        2 
  16  chr16_82193255     AKia    A    G        0      0        2 
  16  chr16_82193255     AOna    A    G        0      0        2 
  16  chr16_82193255     ASom    A    G        0      0        2 
  16  chr16_82193255     HCab    A    G        1      2        2 
  16  chr16_82193255     HPrz    A    G        1      2        2 
  16  chr16_82193255     ZBoe    A    G        0      0        2 
  16  chr16_82193255     ZGre    A    G        0      0        2 
  16  chr16_82193255     ZHar    A    G        0      0        2 
  16  chr16_82193255   Sample    A    G        1      2        2 
  16  chr16_82194138     AAsi    C    A        0      0        2 
  16  chr16_82194138     AKia    C    A        0      0        2 
  16  chr16_82194138     AOna    C    A        0      0        2 
  16  chr16_82194138     ASom    C    A        0      0        2 
  16  chr16_82194138     HCab    C    A        1      2        2 
  16  chr16_82194138     HPrz    C    A        1      2        2 
  16  chr16_82194138     ZBoe    C    A        0      0        2 
  16  chr16_82194138     ZGre    C    A        0      0        2 
  16  chr16_82194138     ZHar    C    A        0      0        2 
  16  chr16_82194138   Sample    C    A        1      2        2 
  16  chr16_82194411     AAsi    G    A        0      0        2 
  16  chr16_82194411     AKia    G    A        0      0        2 
  16  chr16_82194411     AOna    G    A        0      0        2 
  16  chr16_82194411     ASom    G    A        0      0        2 
  16  chr16_82194411     HCab    G    A        1      2        2 
  16  chr16_82194411     HPrz    G    A        1      2        2 
  16  chr16_82194411     ZBoe    G    A        0      0        2 
  16  chr16_82194411     ZGre    G    A        0      0        2 
  16  chr16_82194411     ZHar    G    A        0      0        2 
  16  chr16_82194411   Sample    G    A        0      0        2 
  16  chr16_82195433     AAsi    A    C        0      0        2 
  16  chr16_82195433     AKia    A    C        0      0        2 
  16  chr16_82195433     AOna    A    C        1      2        2 
  16  chr16_82195433     ASom    A    C        0      0        2 
  16  chr16_82195433     HCab    A    C        0      0        2 
  16  chr16_82195433     HPrz    A    C        0      0        2 
  16  chr16_82195433     ZBoe    A    C        0      0        2 
  16  chr16_82195433     ZGre    A    C        0      0        2 
  16  chr16_82195433     ZHar    A    C        0      0        2 
  16  chr16_82195433   Sample    A    C        0      0        2 
  16  chr16_82200224     AAsi    G    A        0      0        2 
  16  chr16_82200224     AKia    G    A        0      0        2 
  16  chr16_82200224     AOna    G    A        0      0        2 
  16  chr16_82200224     ASom    G    A        0      0        2 
  16  chr16_82200224     HCab    G    A        0      0        2 
  16  chr16_82200224     HPrz    G    A      0.5      1        2 
  16  chr16_82200224     ZBoe    G    A        0      0        2 
  16  chr16_82200224     ZGre    G    A        0      0        2 
  16  chr16_82200224     ZHar    G    A        0      0        2 
  16  chr16_82200224   Sample    G    A        0      0        2 
  16  chr16_82203747     AAsi    A    G      0.5      1        2 
  16  chr16_82203747     AKia    A    G        0      0        2 
  16  chr16_82203747     AOna    A    G        0      0        2 
  16  chr16_82203747     ASom    A    G        0      0        2 
  16  chr16_82203747     HCab    A    G        0      0        2 
  16  chr16_82203747     HPrz    A    G        0      0        2 
  16  chr16_82203747     ZBoe    A    G        0      0        2 
  16  chr16_82203747     ZGre    A    G        0      0        2 
  16  chr16_82203747     ZHar    A    G        0      0        2 
  16  chr16_82203747   Sample    A    G        0      0        2 
  16  chr16_82207224     AAsi    A    G        0      0        2 
  16  chr16_82207224     AKia    A    G        0      0        2 
  16  chr16_82207224     AOna    A    G        0      0        2 
  16  chr16_82207224     ASom    A    G        0      0        2 
  16  chr16_82207224     HCab    A    G      0.5      1        2 
  16  chr16_82207224     HPrz    A    G        1      2        2 
  16  chr16_82207224     ZBoe    A    G        0      0        2 
  16  chr16_82207224     ZGre    A    G        0      0        2 
  16  chr16_82207224     ZHar    A    G        0      0        2 
  16  chr16_82207224   Sample    A    G        0      0        2 
  16  chr16_82207292     AAsi    G    C        0      0        2 
  16  chr16_82207292     AKia    G    C        0      0        2 
  16  chr16_82207292     AOna    G    C        0      0        2 
  16  chr16_82207292     ASom    G    C        0      0        2 
  16  chr16_82207292     HCab    G    C        0      0        2 
  16  chr16_82207292     HPrz    G    C        0      0        2 
  16  chr16_82207292     ZBoe    G    C        0      0        2 
  16  chr16_82207292     ZGre    G    C        1      2        2 
  16  chr16_82207292     ZHar    G    C        0      0        2 
  16  chr16_82207292   Sample    G    C        0      0        2 
  16  chr16_82207767     AAsi    A    C        0      0        2 
  16  chr16_82207767     AKia    A    C      0.5      1        2 
  16  chr16_82207767     AOna    A    C        1      2        2 
  16  chr16_82207767     ASom    A    C        0      0        2 
  16  chr16_82207767     HCab    A    C        0      0        2 
  16  chr16_82207767     HPrz    A    C        0      0        2 
  16  chr16_82207767     ZBoe    A    C        0      0        2 
  16  chr16_82207767     ZGre    A    C        0      0        2 
  16  chr16_82207767     ZHar    A    C        0      0        2 
  16  chr16_82207767   Sample    A    C        0      0        2 
  16  chr16_82208756     AAsi    T    C        0      0        2 
  16  chr16_82208756     AKia    T    C        0      0        2 
  16  chr16_82208756     AOna    T    C        0      0        2 
  16  chr16_82208756     ASom    T    C        1      2        2 
  16  chr16_82208756     HCab    T    C        0      0        2 
  16  chr16_82208756     HPrz    T    C        0      0        2 
  16  chr16_82208756     ZBoe    T    C        0      0        2 
  16  chr16_82208756     ZGre    T    C        0      0        2 
  16  chr16_82208756     ZHar    T    C        0      0        2 
  16  chr16_82208756   Sample    T    C        0      0        2 
  16  chr16_82211413     AAsi    T    C        0      0        2 
  16  chr16_82211413     AKia    T    C        0      0        2 
  16  chr16_82211413     AOna    T    C      0.5      1        2 
  16  chr16_82211413     ASom    T    C        0      0        2 
  16  chr16_82211413     HCab    T    C        1      2        2 
  16  chr16_82211413     HPrz    T    C        1      2        2 
  16  chr16_82211413     ZBoe    T    C        0      0        2 
  16  chr16_82211413     ZGre    T    C        0      0        2 
  16  chr16_82211413     ZHar    T    C        0      0        2 
  16  chr16_82211413   Sample    T    C        1      2        2 
  16  chr16_82214008     AAsi    A    C        0      0        2 
  16  chr16_82214008     AKia    A    C        0      0        2 
  16  chr16_82214008     AOna    A    C        0      0        2 
  16  chr16_82214008     ASom    A    C        0      0        2 
  16  chr16_82214008     HCab    A    C        0      0        2 
  16  chr16_82214008     HPrz    A    C        0      0        2 
  16  chr16_82214008     ZBoe    A    C        0      0        2 
  16  chr16_82214008     ZGre    A    C        0      0        2 
  16  chr16_82214008     ZHar    A    C      0.5      1        2 
  16  chr16_82214008   Sample    A    C        0      0        2 
  16  chr16_82214033     AAsi    T    C        0      0        2 
  16  chr16_82214033     AKia    T    C        0      0        2 
  16  chr16_82214033     AOna    T    C        0      0        2 
  16  chr16_82214033     ASom    T    C        0      0        2 
  16  chr16_82214033     HCab    T    C        0      0        2 
  16  chr16_82214033     HPrz    T    C        0      0        2 
  16  chr16_82214033     ZBoe    T    C        0      0        2 
  16  chr16_82214033     ZGre    T    C      0.5      1        2 
  16  chr16_82214033     ZHar    T    C        0      0        2 
  16  chr16_82214033   Sample    T    C        0      0        2 
  16  chr16_82215334     AAsi    C    T      0.5      1        2 
  16  chr16_82215334     AKia    C    T        0      0        2 
  16  chr16_82215334     AOna    C    T        0      0        2 
  16  chr16_82215334     ASom    C    T        0      0        2 
  16  chr16_82215334     HCab    C    T        0      0        2 
  16  chr16_82215334     HPrz    C    T        0      0        2 
  16  chr16_82215334     ZBoe    C    T        0      0        2 
  16  chr16_82215334     ZGre    C    T        0      0        2 
  16  chr16_82215334     ZHar    C    T        0      0        2 
  16  chr16_82215334   Sample    C    T        0      0        2 
  16  chr16_82221450     AAsi    C    T        0      0        2 
  16  chr16_82221450     AKia    C    T        0      0        2 
  16  chr16_82221450     AOna    C    T        0      0        2 
  16  chr16_82221450     ASom    C    T        0      0        2 
  16  chr16_82221450     HCab    C    T        1      2        2 
  16  chr16_82221450     HPrz    C    T        1      2        2 
  16  chr16_82221450     ZBoe    C    T        0      0        2 
  16  chr16_82221450     ZGre    C    T        0      0        2 
  16  chr16_82221450     ZHar    C    T        0      0        2 
  16  chr16_82221450   Sample    C    T        1      2        2 
  16  chr16_82223835     AAsi    A    T        0      0        2 
  16  chr16_82223835     AKia    A    T        0      0        2 
  16  chr16_82223835     AOna    A    T        0      0        2 
  16  chr16_82223835     ASom    A    T        0      0        2 
  16  chr16_82223835     HCab    A    T        0      0        2 
  16  chr16_82223835     HPrz    A    T        0      0        2 
  16  chr16_82223835     ZBoe    A    T      0.5      1        2 
  16  chr16_82223835     ZGre    A    T        0      0        2 
  16  chr16_82223835     ZHar    A    T        0      0        2 
  16  chr16_82223835   Sample    A    T        0      0        2 
  16  chr16_82227329     AAsi    C    T        0      0        2 
  16  chr16_82227329     AKia    C    T      0.5      1        2 
  16  chr16_82227329     AOna    C    T        0      0        2 
  16  chr16_82227329     ASom    C    T        0      0        2 
  16  chr16_82227329     HCab    C    T        0      0        2 
  16  chr16_82227329     HPrz    C    T        0      0        2 
  16  chr16_82227329     ZBoe    C    T        0      0        2 
  16  chr16_82227329     ZGre    C    T        0      0        2 
  16  chr16_82227329     ZHar    C    T        0      0        2 
  16  chr16_82227329   Sample    C    T        0      0        2 
  16  chr16_82235060     AAsi    A    G        0      0        2 
  16  chr16_82235060     AKia    A    G        0      0        2 
  16  chr16_82235060     AOna    A    G      0.5      1        2 
  16  chr16_82235060     ASom    A    G        0      0        2 
  16  chr16_82235060     HCab    A    G        0      0        2 
  16  chr16_82235060     HPrz    A    G        0      0        2 
  16  chr16_82235060     ZBoe    A    G        0      0        2 
  16  chr16_82235060     ZGre    A    G        0      0        2 
  16  chr16_82235060     ZHar    A    G        0      0        2 
  16  chr16_82235060   Sample    A    G        0      0        2 
  16  chr16_82239139     AAsi    G    C        0      0        2 
  16  chr16_82239139     AKia    G    C        0      0        2 
  16  chr16_82239139     AOna    G    C      0.5      1        2 
  16  chr16_82239139     ASom    G    C        0      0        2 
  16  chr16_82239139     HCab    G    C        0      0        2 
  16  chr16_82239139     HPrz    G    C        0      0        2 
  16  chr16_82239139     ZBoe    G    C        0      0        2 
  16  chr16_82239139     ZGre    G    C        0      0        2 
  16  chr16_82239139     ZHar    G    C        0      0        2 
  16  chr16_82239139   Sample    G    C        0      0        2 
  16  chr16_82240311     AAsi    T    C        0      0        2 
  16  chr16_82240311     AKia    T    C      0.5      1        2 
  16  chr16_82240311     AOna    T    C        0      0        2 
  16  chr16_82240311     ASom    T    C        0      0        2 
  16  chr16_82240311     HCab    T    C        0      0        2 
  16  chr16_82240311     HPrz    T    C        0      0        2 
  16  chr16_82240311     ZBoe    T    C        0      0        2 
  16  chr16_82240311     ZGre    T    C        0      0        2 
  16  chr16_82240311     ZHar    T    C        0      0        2 
  16  chr16_82240311   Sample    T    C        0      0        2 
  16  chr16_82247384     AAsi    G    A        0      0        2 
  16  chr16_82247384     AKia    G    A        0      0        2 
  16  chr16_82247384     AOna    G    A        0      0        2 
  16  chr16_82247384     ASom    G    A        0      0        2 
  16  chr16_82247384     HCab    G    A        1      2        2 
  16  chr16_82247384     HPrz    G    A        1      2        2 
  16  chr16_82247384     ZBoe    G    A        0      0        2 
  16  chr16_82247384     ZGre    G    A        0      0        2 
  16  chr16_82247384     ZHar    G    A        0      0        2 
  16  chr16_82247384   Sample    G    A        1      2        2 
  16  chr16_82247467     AAsi    A    G        0      0        2 
  16  chr16_82247467     AKia    A    G        0      0        2 
  16  chr16_82247467     AOna    A    G        0      0        2 
  16  chr16_82247467     ASom    A    G        0      0        2 
  16  chr16_82247467     HCab    A    G      0.5      1        2 
  16  chr16_82247467     HPrz    A    G        0      0        2 
  16  chr16_82247467     ZBoe    A    G        0      0        2 
  16  chr16_82247467     ZGre    A    G        0      0        2 
  16  chr16_82247467     ZHar    A    G        0      0        2 
  16  chr16_82247467   Sample    A    G        0      0        2 
  16  chr16_82247976     AAsi    C    T        0      0        2 
  16  chr16_82247976     AKia    C    T        0      0        2 
  16  chr16_82247976     AOna    C    T        0      0        2 
  16  chr16_82247976     ASom    C    T        0      0        2 
  16  chr16_82247976     HCab    C    T        1      2        2 
  16  chr16_82247976     HPrz    C    T        1      2        2 
  16  chr16_82247976     ZBoe    C    T        0      0        2 
  16  chr16_82247976     ZGre    C    T        0      0        2 
  16  chr16_82247976     ZHar    C    T        0      0        2 
  16  chr16_82247976   Sample    C    T        1      2        2 
  16  chr16_82250728     AAsi    C    T        0      0        2 
  16  chr16_82250728     AKia    C    T        0      0        2 
  16  chr16_82250728     AOna    C    T        0      0        2 
  16  chr16_82250728     ASom    C    T        0      0        2 
  16  chr16_82250728     HCab    C    T        0      0        2 
  16  chr16_82250728     HPrz    C    T        0      0        2 
  16  chr16_82250728     ZBoe    C    T        0      0        2 
  16  chr16_82250728     ZGre    C    T        0      0        2 
  16  chr16_82250728     ZHar    C    T      0.5      1        2 
  16  chr16_82250728   Sample    C    T        0      0        2 
  16  chr16_82251900     AAsi    A    G      0.5      1        2 
  16  chr16_82251900     AKia    A    G        0      0        2 
  16  chr16_82251900     AOna    A    G        0      0        2 
  16  chr16_82251900     ASom    A    G        0      0        2 
  16  chr16_82251900     HCab    A    G        0      0        2 
  16  chr16_82251900     HPrz    A    G        0      0        2 
  16  chr16_82251900     ZBoe    A    G        0      0        2 
  16  chr16_82251900     ZGre    A    G        0      0        2 
  16  chr16_82251900     ZHar    A    G        0      0        2 
  16  chr16_82251900   Sample    A    G        0      0        2 
  16  chr16_82252203     AAsi    T    C        0      0        2 
  16  chr16_82252203     AKia    T    C        0      0        2 
  16  chr16_82252203     AOna    T    C        0      0        2 
  16  chr16_82252203     ASom    T    C        0      0        2 
  16  chr16_82252203     HCab    T    C        0      0        2 
  16  chr16_82252203     HPrz    T    C        0      0        2 
  16  chr16_82252203     ZBoe    T    C        0      0        2 
  16  chr16_82252203     ZGre    T    C      0.5      1        2 
  16  chr16_82252203     ZHar    T    C        0      0        2 
  16  chr16_82252203   Sample    T    C        1      2        2 
  16  chr16_82253436     AAsi    T    C        0      0        2 
  16  chr16_82253436     AKia    T    C      0.5      1        2 
  16  chr16_82253436     AOna    T    C        0      0        2 
  16  chr16_82253436     ASom    T    C        0      0        2 
  16  chr16_82253436     HCab    T    C        0      0        2 
  16  chr16_82253436     HPrz    T    C        0      0        2 
  16  chr16_82253436     ZBoe    T    C        0      0        2 
  16  chr16_82253436     ZGre    T    C        0      0        2 
  16  chr16_82253436     ZHar    T    C        0      0        2 
  16  chr16_82253436   Sample    T    C        0      0        2 
  16  chr16_82258207     AAsi    T    C        0      0        2 
  16  chr16_82258207     AKia    T    C        0      0        2 
  16  chr16_82258207     AOna    T    C        0      0        2 
  16  chr16_82258207     ASom    T    C        0      0        2 
  16  chr16_82258207     HCab    T    C        0      0        2 
  16  chr16_82258207     HPrz    T    C        0      0        2 
  16  chr16_82258207     ZBoe    T    C        0      0        2 
  16  chr16_82258207     ZGre    T    C      0.5      1        2 
  16  chr16_82258207     ZHar    T    C        0      0        2 
  16  chr16_82258207   Sample    T    C        0      0        2 
  16  chr16_82270857     AAsi    T    C        0      0        2 
  16  chr16_82270857     AKia    T    C        0      0        2 
  16  chr16_82270857     AOna    T    C        0      0        2 
  16  chr16_82270857     ASom    T    C        0      0        2 
  16  chr16_82270857     HCab    T    C        0      0        2 
  16  chr16_82270857     HPrz    T    C        0      0        2 
  16  chr16_82270857     ZBoe    T    C        0      0        2 
  16  chr16_82270857     ZGre    T    C        0      0        2 
  16  chr16_82270857     ZHar    T    C        1      2        2 
  16  chr16_82270857   Sample    T    C        0      0        2 
  16  chr16_82271886     AAsi    G    C        0      0        2 
  16  chr16_82271886     AKia    G    C        0      0        2 
  16  chr16_82271886     AOna    G    C      0.5      1        2 
  16  chr16_82271886     ASom    G    C        0      0        2 
  16  chr16_82271886     HCab    G    C        0      0        2 
  16  chr16_82271886     HPrz    G    C        0      0        2 
  16  chr16_82271886     ZBoe    G    C        0      0        2 
  16  chr16_82271886     ZGre    G    C        0      0        2 
  16  chr16_82271886     ZHar    G    C        0      0        2 
  16  chr16_82271886   Sample    G    C        0      0        2 
  16  chr16_82278212     AAsi    C    T        0      0        2 
  16  chr16_82278212     AKia    C    T        1      2        2 
  16  chr16_82278212     AOna    C    T        0      0        2 
  16  chr16_82278212     ASom    C    T        0      0        2 
  16  chr16_82278212     HCab    C    T        0      0        2 
  16  chr16_82278212     HPrz    C    T        0      0        2 
  16  chr16_82278212     ZBoe    C    T        0      0        2 
  16  chr16_82278212     ZGre    C    T        0      0        2 
  16  chr16_82278212     ZHar    C    T        0      0        2 
  16  chr16_82278212   Sample    C    T        0      0        2 
  16  chr16_82278408     AAsi    C    A        0      0        2 
  16  chr16_82278408     AKia    C    A        0      0        2 
  16  chr16_82278408     AOna    C    A        0      0        2 
  16  chr16_82278408     ASom    C    A        0      0        2 
  16  chr16_82278408     HCab    C    A        0      0        2 
  16  chr16_82278408     HPrz    C    A        0      0        2 
  16  chr16_82278408     ZBoe    C    A        0      0        2 
  16  chr16_82278408     ZGre    C    A        0      0        2 
  16  chr16_82278408     ZHar    C    A        1      2        2 
  16  chr16_82278408   Sample    C    A        0      0        2 
  16  chr16_82282196     AAsi    C    T        0      0        2 
  16  chr16_82282196     AKia    C    T        0      0        2 
  16  chr16_82282196     AOna    C    T        0      0        2 
  16  chr16_82282196     ASom    C    T        0      0        2 
  16  chr16_82282196     HCab    C    T        1      2        2 
  16  chr16_82282196     HPrz    C    T        1      2        2 
  16  chr16_82282196     ZBoe    C    T        0      0        2 
  16  chr16_82282196     ZGre    C    T        0      0        2 
  16  chr16_82282196     ZHar    C    T        0      0        2 
  16  chr16_82282196   Sample    C    T        1      2        2 
  16  chr16_82293445     AAsi    G    A        0      0        2 
  16  chr16_82293445     AKia    G    A        0      0        2 
  16  chr16_82293445     AOna    G    A        0      0        2 
  16  chr16_82293445     ASom    G    A        0      0        2 
  16  chr16_82293445     HCab    G    A        1      2        2 
  16  chr16_82293445     HPrz    G    A        1      2        2 
  16  chr16_82293445     ZBoe    G    A        0      0        2 
  16  chr16_82293445     ZGre    G    A        0      0        2 
  16  chr16_82293445     ZHar    G    A        0      0        2 
  16  chr16_82293445   Sample    G    A        1      2        2 
  16  chr16_82297146     AAsi    T    C        0      0        2 
  16  chr16_82297146     AKia    T    C        0      0        2 
  16  chr16_82297146     AOna    T    C        0      0        2 
  16  chr16_82297146     ASom    T    C        0      0        2 
  16  chr16_82297146     HCab    T    C        0      0        2 
  16  chr16_82297146     HPrz    T    C        0      0        2 
  16  chr16_82297146     ZBoe    T    C      0.5      1        2 
  16  chr16_82297146     ZGre    T    C        0      0        2 
  16  chr16_82297146     ZHar    T    C        0      0        2 
  16  chr16_82297146   Sample    T    C        0      0        2 
  16  chr16_82300050     AAsi    C    T        0      0        2 
  16  chr16_82300050     AKia    C    T        0      0        2 
  16  chr16_82300050     AOna    C    T        0      0        2 
  16  chr16_82300050     ASom    C    T        0      0        2 
  16  chr16_82300050     HCab    C    T        0      0        2 
  16  chr16_82300050     HPrz    C    T        0      0        2 
  16  chr16_82300050     ZBoe    C    T      0.5      1        2 
  16  chr16_82300050     ZGre    C    T        0      0        2 
  16  chr16_82300050     ZHar    C    T        0      0        2 
  16  chr16_82300050   Sample    C    T        0      0        2 
  16  chr16_82301680     AAsi    T    C        0      0        2 
  16  chr16_82301680     AKia    T    C        1      2        2 
  16  chr16_82301680     AOna    T    C      0.5      1        2 
  16  chr16_82301680     ASom    T    C        0      0        2 
  16  chr16_82301680     HCab    T    C        0      0        2 
  16  chr16_82301680     HPrz    T    C        0      0        2 
  16  chr16_82301680     ZBoe    T    C        0      0        2 
  16  chr16_82301680     ZGre    T    C        0      0        2 
  16  chr16_82301680     ZHar    T    C        0      0        2 
  16  chr16_82301680   Sample    T    C        0      0        2 
  16  chr16_82301822     AAsi    T    C        0      0        2 
  16  chr16_82301822     AKia    T    C        0      0        2 
  16  chr16_82301822     AOna    T    C        0      0        2 
  16  chr16_82301822     ASom    T    C        0      0        2 
  16  chr16_82301822     HCab    T    C        0      0        2 
  16  chr16_82301822     HPrz    T    C        0      0        2 
  16  chr16_82301822     ZBoe    T    C        1      2        2 
  16  chr16_82301822     ZGre    T    C        0      0        2 
  16  chr16_82301822     ZHar    T    C        0      0        2 
  16  chr16_82301822   Sample    T    C        0      0        2 
  16  chr16_82303022     AAsi    T    C        1      2        2 
  16  chr16_82303022     AKia    T    C        0      0        2 
  16  chr16_82303022     AOna    T    C        0      0        2 
  16  chr16_82303022     ASom    T    C        1      2        2 
  16  chr16_82303022     HCab    T    C        0      0        2 
  16  chr16_82303022     HPrz    T    C        0      0        2 
  16  chr16_82303022     ZBoe    T    C        0      0        2 
  16  chr16_82303022     ZGre    T    C        0      0        2 
  16  chr16_82303022     ZHar    T    C        0      0        2 
  16  chr16_82303022   Sample    T    C        0      0        2 
  16  chr16_82308159     AAsi    T    C        0      0        2 
  16  chr16_82308159     AKia    T    C        0      0        2 
  16  chr16_82308159     AOna    T    C        0      0        2 
  16  chr16_82308159     ASom    T    C        0      0        2 
  16  chr16_82308159     HCab    T    C        0      0        2 
  16  chr16_82308159     HPrz    T    C      0.5      1        2 
  16  chr16_82308159     ZBoe    T    C        0      0        2 
  16  chr16_82308159     ZGre    T    C        0      0        2 
  16  chr16_82308159     ZHar    T    C        0      0        2 
  16  chr16_82308159   Sample    T    C        0      0        2 
  16  chr16_82314343     AAsi    A    G        0      0        2 
  16  chr16_82314343     AKia    A    G        0      0        2 
  16  chr16_82314343     AOna    A    G        0      0        2 
  16  chr16_82314343     ASom    A    G        1      2        2 
  16  chr16_82314343     HCab    A    G        0      0        2 
  16  chr16_82314343     HPrz    A    G        0      0        2 
  16  chr16_82314343     ZBoe    A    G        0      0        2 
  16  chr16_82314343     ZGre    A    G        0      0        2 
  16  chr16_82314343     ZHar    A    G        0      0        2 
  16  chr16_82314343   Sample    A    G        0      0        2 
  16  chr16_82328121     AAsi    T    C        0      0        2 
  16  chr16_82328121     AKia    T    C        0      0        2 
  16  chr16_82328121     AOna    T    C        0      0        2 
  16  chr16_82328121     ASom    T    C        0      0        2 
  16  chr16_82328121     HCab    T    C        1      2        2 
  16  chr16_82328121     HPrz    T    C        1      2        2 
  16  chr16_82328121     ZBoe    T    C        0      0        2 
  16  chr16_82328121     ZGre    T    C        0      0        2 
  16  chr16_82328121     ZHar    T    C        0      0        2 
  16  chr16_82328121   Sample    T    C        1      2        2 
  16  chr16_82329891     AAsi    A    G        0      0        2 
  16  chr16_82329891     AKia    A    G        0      0        2 
  16  chr16_82329891     AOna    A    G        0      0        2 
  16  chr16_82329891     ASom    A    G        0      0        2 
  16  chr16_82329891     HCab    A    G        0      0        2 
  16  chr16_82329891     HPrz    A    G        0      0        2 
  16  chr16_82329891     ZBoe    A    G        0      0        2 
  16  chr16_82329891     ZGre    A    G        1      2        2 
  16  chr16_82329891     ZHar    A    G        0      0        2 
  16  chr16_82329891   Sample    A    G        0      0        2 
  16  chr16_82333041     AAsi    T    C        1      2        2 
  16  chr16_82333041     AKia    T    C        0      0        2 
  16  chr16_82333041     AOna    T    C        0      0        2 
  16  chr16_82333041     ASom    T    C        1      2        2 
  16  chr16_82333041     HCab    T    C        0      0        2 
  16  chr16_82333041     HPrz    T    C        0      0        2 
  16  chr16_82333041     ZBoe    T    C        0      0        2 
  16  chr16_82333041     ZGre    T    C        0      0        2 
  16  chr16_82333041     ZHar    T    C        0      0        2 
  16  chr16_82333041   Sample    T    C        0      0        2 
  16  chr16_82335976     AAsi    T    C        0      0        2 
  16  chr16_82335976     AKia    T    C        0      0        2 
  16  chr16_82335976     AOna    T    C        0      0        2 
  16  chr16_82335976     ASom    T    C        0      0        2 
  16  chr16_82335976     HCab    T    C        0      0        2 
  16  chr16_82335976     HPrz    T    C        0      0        2 
  16  chr16_82335976     ZBoe    T    C        0      0        2 
  16  chr16_82335976     ZGre    T    C      0.5      1        2 
  16  chr16_82335976     ZHar    T    C        0      0        2 
  16  chr16_82335976   Sample    T    C        0      0        2 
  16  chr16_82336577     AAsi    C    A        0      0        2 
  16  chr16_82336577     AKia    C    A        0      0        2 
  16  chr16_82336577     AOna    C    A        0      0        2 
  16  chr16_82336577     ASom    C    A        0      0        2 
  16  chr16_82336577     HCab    C    A        1      2        2 
  16  chr16_82336577     HPrz    C    A        1      2        2 
  16  chr16_82336577     ZBoe    C    A        0      0        2 
  16  chr16_82336577     ZGre    C    A        0      0        2 
  16  chr16_82336577     ZHar    C    A        0      0        2 
  16  chr16_82336577   Sample    C    A        1      2        2 
  16  chr16_82339692     AAsi    A    G        0      0        2 
  16  chr16_82339692     AKia    A    G        0      0        2 
  16  chr16_82339692     AOna    A    G        0      0        2 
  16  chr16_82339692     ASom    A    G        0      0        2 
  16  chr16_82339692     HCab    A    G        1      2        2 
  16  chr16_82339692     HPrz    A    G        1      2        2 
  16  chr16_82339692     ZBoe    A    G        0      0        2 
  16  chr16_82339692     ZGre    A    G        0      0        2 
  16  chr16_82339692     ZHar    A    G        0      0        2 
  16  chr16_82339692   Sample    A    G        1      2        2 
  16  chr16_82343771     AAsi    T    C        0      0        2 
  16  chr16_82343771     AKia    T    C        0      0        2 
  16  chr16_82343771     AOna    T    C        0      0        2 
  16  chr16_82343771     ASom    T    C        0      0        2 
  16  chr16_82343771     HCab    T    C      0.5      1        2 
  16  chr16_82343771     HPrz    T    C      0.5      1        2 
  16  chr16_82343771     ZBoe    T    C      0.5      1        2 
  16  chr16_82343771     ZGre    T    C        0      0        2 
  16  chr16_82343771     ZHar    T    C        0      0        2 
  16  chr16_82343771   Sample    T    C        0      0        2 
  16  chr16_82347737     AAsi    C    T        0      0        2 
  16  chr16_82347737     AKia    C    T        0      0        2 
  16  chr16_82347737     AOna    C    T        0      0        2 
  16  chr16_82347737     ASom    C    T        0      0        2 
  16  chr16_82347737     HCab    C    T        0      0        2 
  16  chr16_82347737     HPrz    C    T        0      0        2 
  16  chr16_82347737     ZBoe    C    T        1      2        2 
  16  chr16_82347737     ZGre    C    T        1      2        2 
  16  chr16_82347737     ZHar    C    T        1      2        2 
  16  chr16_82347737   Sample    C    T        0      0        2 
  16  chr16_82350732     AAsi    C    G        1      2        2 
  16  chr16_82350732     AKia    C    G        0      0        2 
  16  chr16_82350732     AOna    C    G        0      0        2 
  16  chr16_82350732     ASom    C    G        1      2        2 
  16  chr16_82350732     HCab    C    G        0      0        2 
  16  chr16_82350732     HPrz    C    G        0      0        2 
  16  chr16_82350732     ZBoe    C    G        0      0        2 
  16  chr16_82350732     ZGre    C    G        0      0        2 
  16  chr16_82350732     ZHar    C    G        0      0        2 
  16  chr16_82350732   Sample    C    G        0      0        2 
  16  chr16_82351783     AAsi    A    G        0      0        2 
  16  chr16_82351783     AKia    A    G        0      0        2 
  16  chr16_82351783     AOna    A    G      0.5      1        2 
  16  chr16_82351783     ASom    A    G        0      0        2 
  16  chr16_82351783     HCab    A    G        0      0        2 
  16  chr16_82351783     HPrz    A    G        0      0        2 
  16  chr16_82351783     ZBoe    A    G        0      0        2 
  16  chr16_82351783     ZGre    A    G        0      0        2 
  16  chr16_82351783     ZHar    A    G        0      0        2 
  16  chr16_82351783   Sample    A    G        0      0        2 
  16  chr16_82360780     AAsi    C    T        0      0        2 
  16  chr16_82360780     AKia    C    T        0      0        2 
  16  chr16_82360780     AOna    C    T        0      0        2 
  16  chr16_82360780     ASom    C    T        0      0        2 
  16  chr16_82360780     HCab    C    T        1      2        2 
  16  chr16_82360780     HPrz    C    T        1      2        2 
  16  chr16_82360780     ZBoe    C    T        0      0        2 
  16  chr16_82360780     ZGre    C    T        0      0        2 
  16  chr16_82360780     ZHar    C    T        0      0        2 
  16  chr16_82360780   Sample    C    T        1      2        2 
  16  chr16_82362200     AAsi    A    G        0      0        2 
  16  chr16_82362200     AKia    A    G        0      0        2 
  16  chr16_82362200     AOna    A    G        0      0        2 
  16  chr16_82362200     ASom    A    G        0      0        2 
  16  chr16_82362200     HCab    A    G        1      2        2 
  16  chr16_82362200     HPrz    A    G        1      2        2 
  16  chr16_82362200     ZBoe    A    G        0      0        2 
  16  chr16_82362200     ZGre    A    G        0      0        2 
  16  chr16_82362200     ZHar    A    G        0      0        2 
  16  chr16_82362200   Sample    A    G        1      2        2 
  16  chr16_82367644     AAsi    G    A        0      0        2 
  16  chr16_82367644     AKia    G    A        0      0        2 
  16  chr16_82367644     AOna    G    A        1      2        2 
  16  chr16_82367644     ASom    G    A        0      0        2 
  16  chr16_82367644     HCab    G    A        0      0        2 
  16  chr16_82367644     HPrz    G    A        0      0        2 
  16  chr16_82367644     ZBoe    G    A        0      0        2 
  16  chr16_82367644     ZGre    G    A        0      0        2 
  16  chr16_82367644     ZHar    G    A        0      0        2 
  16  chr16_82367644   Sample    G    A        0      0        2 
  16  chr16_82369089     AAsi    T    C        0      0        2 
  16  chr16_82369089     AKia    T    C        0      0        2 
  16  chr16_82369089     AOna    T    C        0      0        2 
  16  chr16_82369089     ASom    T    C        0      0        2 
  16  chr16_82369089     HCab    T    C        1      2        2 
  16  chr16_82369089     HPrz    T    C        1      2        2 
  16  chr16_82369089     ZBoe    T    C        0      0        2 
  16  chr16_82369089     ZGre    T    C        0      0        2 
  16  chr16_82369089     ZHar    T    C        0      0        2 
  16  chr16_82369089   Sample    T    C        1      2        2 
  16  chr16_82371672     AAsi    A    G        0      0        2 
  16  chr16_82371672     AKia    A    G        1      2        2 
  16  chr16_82371672     AOna    A    G        0      0        2 
  16  chr16_82371672     ASom    A    G        0      0        2 
  16  chr16_82371672     HCab    A    G        0      0        2 
  16  chr16_82371672     HPrz    A    G        0      0        2 
  16  chr16_82371672     ZBoe    A    G        0      0        2 
  16  chr16_82371672     ZGre    A    G        0      0        2 
  16  chr16_82371672     ZHar    A    G        0      0        2 
  16  chr16_82371672   Sample    A    G        0      0        2 
  16  chr16_82376051     AAsi    G    C        0      0        2 
  16  chr16_82376051     AKia    G    C        0      0        2 
  16  chr16_82376051     AOna    G    C        0      0        2 
  16  chr16_82376051     ASom    G    C        0      0        2 
  16  chr16_82376051     HCab    G    C        0      0        2 
  16  chr16_82376051     HPrz    G    C        0      0        2 
  16  chr16_82376051     ZBoe    G    C        0      0        2 
  16  chr16_82376051     ZGre    G    C        0      0        2 
  16  chr16_82376051     ZHar    G    C      0.5      1        2 
  16  chr16_82376051   Sample    G    C        0      0        2 
  16  chr16_82376630     AAsi    G    A        0      0        2 
  16  chr16_82376630     AKia    G    A        0      0        2 
  16  chr16_82376630     AOna    G    A        0      0        2 
  16  chr16_82376630     ASom    G    A        0      0        2 
  16  chr16_82376630     HCab    G    A        1      2        2 
  16  chr16_82376630     HPrz    G    A        1      2        2 
  16  chr16_82376630     ZBoe    G    A        0      0        2 
  16  chr16_82376630     ZGre    G    A        0      0        2 
  16  chr16_82376630     ZHar    G    A        0      0        2 
  16  chr16_82376630   Sample    G    A        1      2        2 
  16  chr16_82377911     AAsi    C    T        0      0        2 
  16  chr16_82377911     AKia    C    T        0      0        2 
  16  chr16_82377911     AOna    C    T        0      0        2 
  16  chr16_82377911     ASom    C    T        0      0        2 
  16  chr16_82377911     HCab    C    T        0      0        2 
  16  chr16_82377911     HPrz    C    T        0      0        2 
  16  chr16_82377911     ZBoe    C    T      0.5      1        2 
  16  chr16_82377911     ZGre    C    T        0      0        2 
  16  chr16_82377911     ZHar    C    T        0      0        2 
  16  chr16_82377911   Sample    C    T        0      0        2 
  16  chr16_82377984     AAsi    T    C        0      0        2 
  16  chr16_82377984     AKia    T    C        0      0        2 
  16  chr16_82377984     AOna    T    C        0      0        2 
  16  chr16_82377984     ASom    T    C        0      0        2 
  16  chr16_82377984     HCab    T    C        0      0        2 
  16  chr16_82377984     HPrz    T    C        0      0        2 
  16  chr16_82377984     ZBoe    T    C        1      2        2 
  16  chr16_82377984     ZGre    T    C        1      2        2 
  16  chr16_82377984     ZHar    T    C        1      2        2 
  16  chr16_82377984   Sample    T    C        0      0        2 
  16  chr16_82393121     AAsi    C    A        0      0        2 
  16  chr16_82393121     AKia    C    A        0      0        2 
  16  chr16_82393121     AOna    C    A        0      0        2 
  16  chr16_82393121     ASom    C    A        0      0        2 
  16  chr16_82393121     HCab    C    A        1      2        2 
  16  chr16_82393121     HPrz    C    A        1      2        2 
  16  chr16_82393121     ZBoe    C    A        0      0        2 
  16  chr16_82393121     ZGre    C    A        0      0        2 
  16  chr16_82393121     ZHar    C    A        0      0        2 
  16  chr16_82393121   Sample    C    A        1      2        2 
  16  chr16_82393673     AAsi    G    A        0      0        2 
  16  chr16_82393673     AKia    G    A        0      0        2 
  16  chr16_82393673     AOna    G    A      0.5      1        2 
  16  chr16_82393673     ASom    G    A        0      0        2 
  16  chr16_82393673     HCab    G    A        0      0        2 
  16  chr16_82393673     HPrz    G    A        0      0        2 
  16  chr16_82393673     ZBoe    G    A        0      0        2 
  16  chr16_82393673     ZGre    G    A        0      0        2 
  16  chr16_82393673     ZHar    G    A        0      0        2 
  16  chr16_82393673   Sample    G    A        0      0        2 
  16  chr16_82396404     AAsi    C    T        0      0        2 
  16  chr16_82396404     AKia    C    T        0      0        2 
  16  chr16_82396404     AOna    C    T        0      0        2 
  16  chr16_82396404     ASom    C    T        0      0        2 
  16  chr16_82396404     HCab    C    T        0      0        2 
  16  chr16_82396404     HPrz    C    T        0      0        2 
  16  chr16_82396404     ZBoe    C    T        0      0        2 
  16  chr16_82396404     ZGre    C    T        1      2        2 
  16  chr16_82396404     ZHar    C    T        0      0        2 
  16  chr16_82396404   Sample    C    T        0      0        2 
  16  chr16_82401269     AAsi    G    A        0      0        2 
  16  chr16_82401269     AKia    G    A        0      0        2 
  16  chr16_82401269     AOna    G    A        0      0        2 
  16  chr16_82401269     ASom    G    A        0      0        2 
  16  chr16_82401269     HCab    G    A        0      0        2 
  16  chr16_82401269     HPrz    G    A      0.5      1        2 
  16  chr16_82401269     ZBoe    G    A        0      0        2 
  16  chr16_82401269     ZGre    G    A        0      0        2 
  16  chr16_82401269     ZHar    G    A        0      0        2 
  16  chr16_82401269   Sample    G    A        0      0        2 
  16  chr16_82407975     AAsi    A    G      0.5      1        2 
  16  chr16_82407975     AKia    A    G        0      0        2 
  16  chr16_82407975     AOna    A    G        0      0        2 
  16  chr16_82407975     ASom    A    G        0      0        2 
  16  chr16_82407975     HCab    A    G        0      0        2 
  16  chr16_82407975     HPrz    A    G      0.5      1        2 
  16  chr16_82407975     ZBoe    A    G        0      0        2 
  16  chr16_82407975     ZGre    A    G        0      0        2 
  16  chr16_82407975     ZHar    A    G        0      0        2 
  16  chr16_82407975   Sample    A    G        0      0        2 
  16  chr16_82408319     AAsi    G    T        0      0        2 
  16  chr16_82408319     AKia    G    T        0      0        2 
  16  chr16_82408319     AOna    G    T        0      0        2 
  16  chr16_82408319     ASom    G    T        0      0        2 
  16  chr16_82408319     HCab    G    T        0      0        2 
  16  chr16_82408319     HPrz    G    T        0      0        2 
  16  chr16_82408319     ZBoe    G    T      0.5      1        2 
  16  chr16_82408319     ZGre    G    T        0      0        2 
  16  chr16_82408319     ZHar    G    T        0      0        2 
  16  chr16_82408319   Sample    G    T        0      0        2 
  16  chr16_82411037     AAsi    C    A        0      0        2 
  16  chr16_82411037     AKia    C    A        0      0        2 
  16  chr16_82411037     AOna    C    A        0      0        2 
  16  chr16_82411037     ASom    C    A        0      0        2 
  16  chr16_82411037     HCab    C    A        0      0        2 
  16  chr16_82411037     HPrz    C    A        0      0        2 
  16  chr16_82411037     ZBoe    C    A      0.5      1        2 
  16  chr16_82411037     ZGre    C    A        0      0        2 
  16  chr16_82411037     ZHar    C    A        0      0        2 
  16  chr16_82411037   Sample    C    A        0      0        2 
  16  chr16_82423122     AAsi    T    C        0      0        2 
  16  chr16_82423122     AKia    T    C        0      0        2 
  16  chr16_82423122     AOna    T    C        0      0        2 
  16  chr16_82423122     ASom    T    C        0      0        2 
  16  chr16_82423122     HCab    T    C        0      0        2 
  16  chr16_82423122     HPrz    T    C        0      0        2 
  16  chr16_82423122     ZBoe    T    C        0      0        2 
  16  chr16_82423122     ZGre    T    C        0      0        2 
  16  chr16_82423122     ZHar    T    C        1      2        2 
  16  chr16_82423122   Sample    T    C        0      0        2 
  16  chr16_82423527     AAsi    T    C        0      0        2 
  16  chr16_82423527     AKia    T    C        0      0        2 
  16  chr16_82423527     AOna    T    C        0      0        2 
  16  chr16_82423527     ASom    T    C        0      0        2 
  16  chr16_82423527     HCab    T    C        1      2        2 
  16  chr16_82423527     HPrz    T    C        1      2        2 
  16  chr16_82423527     ZBoe    T    C        0      0        2 
  16  chr16_82423527     ZGre    T    C        0      0        2 
  16  chr16_82423527     ZHar    T    C        0      0        2 
  16  chr16_82423527   Sample    T    C        1      2        2 
  16  chr16_82435849     AAsi    A    G        0      0        2 
  16  chr16_82435849     AKia    A    G        0      0        2 
  16  chr16_82435849     AOna    A    G        0      0        2 
  16  chr16_82435849     ASom    A    G        0      0        2 
  16  chr16_82435849     HCab    A    G        0      0        2 
  16  chr16_82435849     HPrz    A    G        0      0        2 
  16  chr16_82435849     ZBoe    A    G        0      0        2 
  16  chr16_82435849     ZGre    A    G      0.5      1        2 
  16  chr16_82435849     ZHar    A    G        0      0        2 
  16  chr16_82435849   Sample    A    G        0      0        2 
  16  chr16_82436261     AAsi    G    A        0      0        2 
  16  chr16_82436261     AKia    G    A        0      0        2 
  16  chr16_82436261     AOna    G    A        0      0        2 
  16  chr16_82436261     ASom    G    A        0      0        2 
  16  chr16_82436261     HCab    G    A      0.5      1        2 
  16  chr16_82436261     HPrz    G    A        0      0        2 
  16  chr16_82436261     ZBoe    G    A        0      0        2 
  16  chr16_82436261     ZGre    G    A        0      0        2 
  16  chr16_82436261     ZHar    G    A        0      0        2 
  16  chr16_82436261   Sample    G    A        0      0        2 
  16  chr16_82436269     AAsi    C    A        0      0        2 
  16  chr16_82436269     AKia    C    A        0      0        2 
  16  chr16_82436269     AOna    C    A        0      0        2 
  16  chr16_82436269     ASom    C    A        0      0        2 
  16  chr16_82436269     HCab    C    A        1      2        2 
  16  chr16_82436269     HPrz    C    A        1      2        2 
  16  chr16_82436269     ZBoe    C    A        0      0        2 
  16  chr16_82436269     ZGre    C    A        0      0        2 
  16  chr16_82436269     ZHar    C    A        0      0        2 
  16  chr16_82436269   Sample    C    A        1      2        2 
  16  chr16_82440017     AAsi    C    T        0      0        2 
  16  chr16_82440017     AKia    C    T        0      0        2 
  16  chr16_82440017     AOna    C    T        0      0        2 
  16  chr16_82440017     ASom    C    T        0      0        2 
  16  chr16_82440017     HCab    C    T        1      2        2 
  16  chr16_82440017     HPrz    C    T        1      2        2 
  16  chr16_82440017     ZBoe    C    T        0      0        2 
  16  chr16_82440017     ZGre    C    T        0      0        2 
  16  chr16_82440017     ZHar    C    T        0      0        2 
  16  chr16_82440017   Sample    C    T        1      2        2 
  16  chr16_82455831     AAsi    G    A        0      0        2 
  16  chr16_82455831     AKia    G    A        0      0        2 
  16  chr16_82455831     AOna    G    A        0      0        2 
  16  chr16_82455831     ASom    G    A        0      0        2 
  16  chr16_82455831     HCab    G    A        0      0        2 
  16  chr16_82455831     HPrz    G    A        0      0        2 
  16  chr16_82455831     ZBoe    G    A        0      0        2 
  16  chr16_82455831     ZGre    G    A        0      0        2 
  16  chr16_82455831     ZHar    G    A      0.5      1        2 
  16  chr16_82455831   Sample    G    A        0      0        2 
  16  chr16_82456310     AAsi    G    A        0      0        2 
  16  chr16_82456310     AKia    G    A        0      0        2 
  16  chr16_82456310     AOna    G    A        0      0        2 
  16  chr16_82456310     ASom    G    A        0      0        2 
  16  chr16_82456310     HCab    G    A        1      2        2 
  16  chr16_82456310     HPrz    G    A        1      2        2 
  16  chr16_82456310     ZBoe    G    A        0      0        2 
  16  chr16_82456310     ZGre    G    A        0      0        2 
  16  chr16_82456310     ZHar    G    A        0      0        2 
  16  chr16_82456310   Sample    G    A        1      2        2 
  16  chr16_82469007     AAsi    T    C        0      0        2 
  16  chr16_82469007     AKia    T    C        0      0        2 
  16  chr16_82469007     AOna    T    C        0      0        2 
  16  chr16_82469007     ASom    T    C        0      0        2 
  16  chr16_82469007     HCab    T    C        0      0        2 
  16  chr16_82469007     HPrz    T    C        0      0        2 
  16  chr16_82469007     ZBoe    T    C        0      0        2 
  16  chr16_82469007     ZGre    T    C        0      0        2 
  16  chr16_82469007     ZHar    T    C      0.5      1        2 
  16  chr16_82469007   Sample    T    C        0      0        2 
  16  chr16_82473083     AAsi    G    T        0      0        2 
  16  chr16_82473083     AKia    G    T        0      0        2 
  16  chr16_82473083     AOna    G    T        0      0        2 
  16  chr16_82473083     ASom    G    T        0      0        2 
  16  chr16_82473083     HCab    G    T        0      0        2 
  16  chr16_82473083     HPrz    G    T      0.5      1        2 
  16  chr16_82473083     ZBoe    G    T        0      0        2 
  16  chr16_82473083     ZGre    G    T        0      0        2 
  16  chr16_82473083     ZHar    G    T        0      0        2 
  16  chr16_82473083   Sample    G    T        0      0        2 
  16  chr16_82480865     AAsi    G    A        0      0        2 
  16  chr16_82480865     AKia    G    A        0      0        2 
  16  chr16_82480865     AOna    G    A        0      0        2 
  16  chr16_82480865     ASom    G    A        0      0        2 
  16  chr16_82480865     HCab    G    A      0.5      1        2 
  16  chr16_82480865     HPrz    G    A        0      0        2 
  16  chr16_82480865     ZBoe    G    A        0      0        2 
  16  chr16_82480865     ZGre    G    A        0      0        2 
  16  chr16_82480865     ZHar    G    A        0      0        2 
  16  chr16_82480865   Sample    G    A        1      2        2 
  16  chr16_82485890     AAsi    T    C        0      0        2 
  16  chr16_82485890     AKia    T    C        0      0        2 
  16  chr16_82485890     AOna    T    C        0      0        2 
  16  chr16_82485890     ASom    T    C        0      0        2 
  16  chr16_82485890     HCab    T    C        0      0        2 
  16  chr16_82485890     HPrz    T    C        0      0        2 
  16  chr16_82485890     ZBoe    T    C        0      0        2 
  16  chr16_82485890     ZGre    T    C        0      0        2 
  16  chr16_82485890     ZHar    T    C        1      2        2 
  16  chr16_82485890   Sample    T    C        0      0        2 
  16  chr16_82492528     AAsi    T    C        0      0        2 
  16  chr16_82492528     AKia    T    C        0      0        2 
  16  chr16_82492528     AOna    T    C        0      0        2 
  16  chr16_82492528     ASom    T    C        0      0        2 
  16  chr16_82492528     HCab    T    C        0      0        2 
  16  chr16_82492528     HPrz    T    C        0      0        2 
  16  chr16_82492528     ZBoe    T    C        0      0        2 
  16  chr16_82492528     ZGre    T    C        0      0        2 
  16  chr16_82492528     ZHar    T    C        1      2        2 
  16  chr16_82492528   Sample    T    C        0      0        2 
  16  chr16_82499736     AAsi    T    C        0      0        2 
  16  chr16_82499736     AKia    T    C        0      0        2 
  16  chr16_82499736     AOna    T    C      0.5      1        2 
  16  chr16_82499736     ASom    T    C        0      0        2 
  16  chr16_82499736     HCab    T    C        0      0        2 
  16  chr16_82499736     HPrz    T    C        0      0        2 
  16  chr16_82499736     ZBoe    T    C        0      0        2 
  16  chr16_82499736     ZGre    T    C        0      0        2 
  16  chr16_82499736     ZHar    T    C        0      0        2 
  16  chr16_82499736   Sample    T    C        0      0        2 
  16  chr16_82507092     AAsi    A    C        0      0        2 
  16  chr16_82507092     AKia    A    C        0      0        2 
  16  chr16_82507092     AOna    A    C        0      0        2 
  16  chr16_82507092     ASom    A    C        0      0        2 
  16  chr16_82507092     HCab    A    C        1      2        2 
  16  chr16_82507092     HPrz    A    C        1      2        2 
  16  chr16_82507092     ZBoe    A    C        0      0        2 
  16  chr16_82507092     ZGre    A    C        0      0        2 
  16  chr16_82507092     ZHar    A    C        0      0        2 
  16  chr16_82507092   Sample    A    C        1      2        2 
  16  chr16_82514661     AAsi    A    G        0      0        2 
  16  chr16_82514661     AKia    A    G        0      0        2 
  16  chr16_82514661     AOna    A    G        0      0        2 
  16  chr16_82514661     ASom    A    G        0      0        2 
  16  chr16_82514661     HCab    A    G        0      0        2 
  16  chr16_82514661     HPrz    A    G        0      0        2 
  16  chr16_82514661     ZBoe    A    G        0      0        2 
  16  chr16_82514661     ZGre    A    G        1      2        2 
  16  chr16_82514661     ZHar    A    G        0      0        2 
  16  chr16_82514661   Sample    A    G        0      0        2 
  16  chr16_82531309     AAsi    G    A        0      0        2 
  16  chr16_82531309     AKia    G    A        0      0        2 
  16  chr16_82531309     AOna    G    A        0      0        2 
  16  chr16_82531309     ASom    G    A        0      0        2 
  16  chr16_82531309     HCab    G    A        0      0        2 
  16  chr16_82531309     HPrz    G    A        0      0        2 
  16  chr16_82531309     ZBoe    G    A        0      0        2 
  16  chr16_82531309     ZGre    G    A        0      0        2 
  16  chr16_82531309     ZHar    G    A        1      2        2 
  16  chr16_82531309   Sample    G    A        0      0        2 
  16  chr16_82533747     AAsi    A    G        0      0        2 
  16  chr16_82533747     AKia    A    G        0      0        2 
  16  chr16_82533747     AOna    A    G        0      0        2 
  16  chr16_82533747     ASom    A    G        0      0        2 
  16  chr16_82533747     HCab    A    G        0      0        2 
  16  chr16_82533747     HPrz    A    G        0      0        2 
  16  chr16_82533747     ZBoe    A    G      0.5      1        2 
  16  chr16_82533747     ZGre    A    G        0      0        2 
  16  chr16_82533747     ZHar    A    G        0      0        2 
  16  chr16_82533747   Sample    A    G        0      0        2 
  16  chr16_82542855     AAsi    G    A        0      0        2 
  16  chr16_82542855     AKia    G    A        0      0        2 
  16  chr16_82542855     AOna    G    A        0      0        2 
  16  chr16_82542855     ASom    G    A        0      0        2 
  16  chr16_82542855     HCab    G    A        0      0        2 
  16  chr16_82542855     HPrz    G    A        0      0        2 
  16  chr16_82542855     ZBoe    G    A      0.5      1        2 
  16  chr16_82542855     ZGre    G    A        0      0        2 
  16  chr16_82542855     ZHar    G    A        0      0        2 
  16  chr16_82542855   Sample    G    A        0      0        2 
  16  chr16_82543446     AAsi    A    C        1      2        2 
  16  chr16_82543446     AKia    A    C        0      0        2 
  16  chr16_82543446     AOna    A    C        0      0        2 
  16  chr16_82543446     ASom    A    C        1      2        2 
  16  chr16_82543446     HCab    A    C        0      0        2 
  16  chr16_82543446     HPrz    A    C        0      0        2 
  16  chr16_82543446     ZBoe    A    C        0      0        2 
  16  chr16_82543446     ZGre    A    C        0      0        2 
  16  chr16_82543446     ZHar    A    C        0      0        2 
  16  chr16_82543446   Sample    A    C        0      0        2 
  16  chr16_82544424     AAsi    A    C        0      0        2 
  16  chr16_82544424     AKia    A    C        0      0        2 
  16  chr16_82544424     AOna    A    C        0      0        2 
  16  chr16_82544424     ASom    A    C        0      0        2 
  16  chr16_82544424     HCab    A    C        1      2        2 
  16  chr16_82544424     HPrz    A    C        1      2        2 
  16  chr16_82544424     ZBoe    A    C        0      0        2 
  16  chr16_82544424     ZGre    A    C        0      0        2 
  16  chr16_82544424     ZHar    A    C        0      0        2 
  16  chr16_82544424   Sample    A    C        1      2        2 
  16  chr16_82558971     AAsi    C    A        0      0        2 
  16  chr16_82558971     AKia    C    A        0      0        2 
  16  chr16_82558971     AOna    C    A        0      0        2 
  16  chr16_82558971     ASom    C    A        0      0        2 
  16  chr16_82558971     HCab    C    A        0      0        2 
  16  chr16_82558971     HPrz    C    A        0      0        2 
  16  chr16_82558971     ZBoe    C    A      0.5      1        2 
  16  chr16_82558971     ZGre    C    A        0      0        2 
  16  chr16_82558971     ZHar    C    A        0      0        2 
  16  chr16_82558971   Sample    C    A        0      0        2 
  16  chr16_82561179     AAsi    C    T        0      0        2 
  16  chr16_82561179     AKia    C    T        0      0        2 
  16  chr16_82561179     AOna    C    T        0      0        2 
  16  chr16_82561179     ASom    C    T        0      0        2 
  16  chr16_82561179     HCab    C    T        1      2        2 
  16  chr16_82561179     HPrz    C    T        1      2        2 
  16  chr16_82561179     ZBoe    C    T        0      0        2 
  16  chr16_82561179     ZGre    C    T        0      0        2 
  16  chr16_82561179     ZHar    C    T        0      0        2 
  16  chr16_82561179   Sample    C    T        1      2        2 
  16  chr16_82561677     AAsi    G    A        0      0        2 
  16  chr16_82561677     AKia    G    A        0      0        2 
  16  chr16_82561677     AOna    G    A        0      0        2 
  16  chr16_82561677     ASom    G    A        0      0        2 
  16  chr16_82561677     HCab    G    A        0      0        2 
  16  chr16_82561677     HPrz    G    A        0      0        2 
  16  chr16_82561677     ZBoe    G    A        0      0        2 
  16  chr16_82561677     ZGre    G    A        0      0        2 
  16  chr16_82561677     ZHar    G    A        1      2        2 
  16  chr16_82561677   Sample    G    A        0      0        2 
  16  chr16_82564467     AAsi    A    G        0      0        2 
  16  chr16_82564467     AKia    A    G        0      0        2 
  16  chr16_82564467     AOna    A    G        0      0        2 
  16  chr16_82564467     ASom    A    G        0      0        2 
  16  chr16_82564467     HCab    A    G        0      0        2 
  16  chr16_82564467     HPrz    A    G        0      0        2 
  16  chr16_82564467     ZBoe    A    G      0.5      1        2 
  16  chr16_82564467     ZGre    A    G        0      0        2 
  16  chr16_82564467     ZHar    A    G        0      0        2 
  16  chr16_82564467   Sample    A    G        0      0        2 
  16  chr16_82575791     AAsi    G    C        0      0        2 
  16  chr16_82575791     AKia    G    C        0      0        2 
  16  chr16_82575791     AOna    G    C        0      0        2 
  16  chr16_82575791     ASom    G    C        0      0        2 
  16  chr16_82575791     HCab    G    C      0.5      1        2 
  16  chr16_82575791     HPrz    G    C        0      0        2 
  16  chr16_82575791     ZBoe    G    C        0      0        2 
  16  chr16_82575791     ZGre    G    C        0      0        2 
  16  chr16_82575791     ZHar    G    C        0      0        2 
  16  chr16_82575791   Sample    G    C        0      0        2 
  16  chr16_82578365     AAsi    A    G        0      0        2 
  16  chr16_82578365     AKia    A    G        0      0        2 
  16  chr16_82578365     AOna    A    G        0      0        2 
  16  chr16_82578365     ASom    A    G        0      0        2 
  16  chr16_82578365     HCab    A    G        1      2        2 
  16  chr16_82578365     HPrz    A    G        1      2        2 
  16  chr16_82578365     ZBoe    A    G        0      0        2 
  16  chr16_82578365     ZGre    A    G        0      0        2 
  16  chr16_82578365     ZHar    A    G        0      0        2 
  16  chr16_82578365   Sample    A    G        1      2        2 
  16  chr16_82579747     AAsi    T    C        1      2        2 
  16  chr16_82579747     AKia    T    C        0      0        2 
  16  chr16_82579747     AOna    T    C        0      0        2 
  16  chr16_82579747     ASom    T    C        1      2        2 
  16  chr16_82579747     HCab    T    C        0      0        2 
  16  chr16_82579747     HPrz    T    C        0      0        2 
  16  chr16_82579747     ZBoe    T    C        0      0        2 
  16  chr16_82579747     ZGre    T    C      0.5      1        2 
  16  chr16_82579747     ZHar    T    C        0      0        2 
  16  chr16_82579747   Sample    T    C        0      0        2 
  16  chr16_82583604     AAsi    G    A        0      0        2 
  16  chr16_82583604     AKia    G    A        0      0        2 
  16  chr16_82583604     AOna    G    A        0      0        2 
  16  chr16_82583604     ASom    G    A        0      0        2 
  16  chr16_82583604     HCab    G    A        0      0        2 
  16  chr16_82583604     HPrz    G    A        0      0        2 
  16  chr16_82583604     ZBoe    G    A        0      0        2 
  16  chr16_82583604     ZGre    G    A        0      0        2 
  16  chr16_82583604     ZHar    G    A      0.5      1        2 
  16  chr16_82583604   Sample    G    A        0      0        2 
  16  chr16_82592367     AAsi    C    A        0      0        2 
  16  chr16_82592367     AKia    C    A        0      0        2 
  16  chr16_82592367     AOna    C    A        0      0        2 
  16  chr16_82592367     ASom    C    A        0      0        2 
  16  chr16_82592367     HCab    C    A        1      2        2 
  16  chr16_82592367     HPrz    C    A        1      2        2 
  16  chr16_82592367     ZBoe    C    A        0      0        2 
  16  chr16_82592367     ZGre    C    A        0      0        2 
  16  chr16_82592367     ZHar    C    A        0      0        2 
  16  chr16_82592367   Sample    C    A        1      2        2 
  16  chr16_82600350     AAsi    C    T        0      0        2 
  16  chr16_82600350     AKia    C    T        0      0        2 
  16  chr16_82600350     AOna    C    T        0      0        2 
  16  chr16_82600350     ASom    C    T        0      0        2 
  16  chr16_82600350     HCab    C    T        1      2        2 
  16  chr16_82600350     HPrz    C    T        1      2        2 
  16  chr16_82600350     ZBoe    C    T        0      0        2 
  16  chr16_82600350     ZGre    C    T        0      0        2 
  16  chr16_82600350     ZHar    C    T        0      0        2 
  16  chr16_82600350   Sample    C    T        1      2        2 
  16  chr16_82603937     AAsi    A    G        0      0        2 
  16  chr16_82603937     AKia    A    G        0      0        2 
  16  chr16_82603937     AOna    A    G        0      0        2 
  16  chr16_82603937     ASom    A    G        0      0        2 
  16  chr16_82603937     HCab    A    G        0      0        2 
  16  chr16_82603937     HPrz    A    G        0      0        2 
  16  chr16_82603937     ZBoe    A    G      0.5      1        2 
  16  chr16_82603937     ZGre    A    G        0      0        2 
  16  chr16_82603937     ZHar    A    G        0      0        2 
  16  chr16_82603937   Sample    A    G        0      0        2 
  16  chr16_82621707     AAsi    C    G        1      2        2 
  16  chr16_82621707     AKia    C    G        0      0        2 
  16  chr16_82621707     AOna    C    G        0      0        2 
  16  chr16_82621707     ASom    C    G        1      2        2 
  16  chr16_82621707     HCab    C    G        0      0        2 
  16  chr16_82621707     HPrz    C    G        0      0        2 
  16  chr16_82621707     ZBoe    C    G        0      0        2 
  16  chr16_82621707     ZGre    C    G        0      0        2 
  16  chr16_82621707     ZHar    C    G        0      0        2 
  16  chr16_82621707   Sample    C    G        0      0        2 
  16  chr16_82623971     AAsi    C    T        0      0        2 
  16  chr16_82623971     AKia    C    T        0      0        2 
  16  chr16_82623971     AOna    C    T        0      0        2 
  16  chr16_82623971     ASom    C    T        0      0        2 
  16  chr16_82623971     HCab    C    T        0      0        2 
  16  chr16_82623971     HPrz    C    T        0      0        2 
  16  chr16_82623971     ZBoe    C    T      0.5      1        2 
  16  chr16_82623971     ZGre    C    T        0      0        2 
  16  chr16_82623971     ZHar    C    T        0      0        2 
  16  chr16_82623971   Sample    C    T        0      0        2 
  16  chr16_82627837     AAsi    T    C        0      0        2 
  16  chr16_82627837     AKia    T    C        1      2        2 
  16  chr16_82627837     AOna    T    C        1      2        2 
  16  chr16_82627837     ASom    T    C        0      0        2 
  16  chr16_82627837     HCab    T    C        0      0        2 
  16  chr16_82627837     HPrz    T    C        0      0        2 
  16  chr16_82627837     ZBoe    T    C        0      0        2 
  16  chr16_82627837     ZGre    T    C        0      0        2 
  16  chr16_82627837     ZHar    T    C        0      0        2 
  16  chr16_82627837   Sample    T    C        0      0        2 
  16  chr16_82643056     AAsi    T    C        0      0        2 
  16  chr16_82643056     AKia    T    C        1      2        2 
  16  chr16_82643056     AOna    T    C        0      0        2 
  16  chr16_82643056     ASom    T    C        0      0        2 
  16  chr16_82643056     HCab    T    C        0      0        2 
  16  chr16_82643056     HPrz    T    C        0      0        2 
  16  chr16_82643056     ZBoe    T    C        0      0        2 
  16  chr16_82643056     ZGre    T    C        0      0        2 
  16  chr16_82643056     ZHar    T    C        0      0        2 
  16  chr16_82643056   Sample    T    C        0      0        2 
  16  chr16_82659804     AAsi    C    G        0      0        2 
  16  chr16_82659804     AKia    C    G        0      0        2 
  16  chr16_82659804     AOna    C    G        0      0        2 
  16  chr16_82659804     ASom    C    G        0      0        2 
  16  chr16_82659804     HCab    C    G        0      0        2 
  16  chr16_82659804     HPrz    C    G      0.5      1        2 
  16  chr16_82659804     ZBoe    C    G        0      0        2 
  16  chr16_82659804     ZGre    C    G        0      0        2 
  16  chr16_82659804     ZHar    C    G        0      0        2 
  16  chr16_82659804   Sample    C    G        0      0        2 
  16  chr16_82670315     AAsi    G    A        0      0        2 
  16  chr16_82670315     AKia    G    A        0      0        2 
  16  chr16_82670315     AOna    G    A        0      0        2 
  16  chr16_82670315     ASom    G    A        0      0        2 
  16  chr16_82670315     HCab    G    A        1      2        2 
  16  chr16_82670315     HPrz    G    A        1      2        2 
  16  chr16_82670315     ZBoe    G    A        0      0        2 
  16  chr16_82670315     ZGre    G    A        0      0        2 
  16  chr16_82670315     ZHar    G    A        0      0        2 
  16  chr16_82670315   Sample    G    A        1      2        2 
  16  chr16_82676077     AAsi    G    T        0      0        2 
  16  chr16_82676077     AKia    G    T        0      0        2 
  16  chr16_82676077     AOna    G    T        0      0        2 
  16  chr16_82676077     ASom    G    T        0      0        2 
  16  chr16_82676077     HCab    G    T        1      2        2 
  16  chr16_82676077     HPrz    G    T        1      2        2 
  16  chr16_82676077     ZBoe    G    T        0      0        2 
  16  chr16_82676077     ZGre    G    T        0      0        2 
  16  chr16_82676077     ZHar    G    T        0      0        2 
  16  chr16_82676077   Sample    G    T        1      2        2 
  16  chr16_82676358     AAsi    T    A        0      0        2 
  16  chr16_82676358     AKia    T    A        0      0        2 
  16  chr16_82676358     AOna    T    A        0      0        2 
  16  chr16_82676358     ASom    T    A        0      0        2 
  16  chr16_82676358     HCab    T    A        0      0        2 
  16  chr16_82676358     HPrz    T    A        0      0        2 
  16  chr16_82676358     ZBoe    T    A      0.5      1        2 
  16  chr16_82676358     ZGre    T    A        0      0        2 
  16  chr16_82676358     ZHar    T    A        0      0        2 
  16  chr16_82676358   Sample    T    A        0      0        2 
  16  chr16_82679920     AAsi    A    G        0      0        2 
  16  chr16_82679920     AKia    A    G        0      0        2 
  16  chr16_82679920     AOna    A    G        0      0        2 
  16  chr16_82679920     ASom    A    G        0      0        2 
  16  chr16_82679920     HCab    A    G        0      0        2 
  16  chr16_82679920     HPrz    A    G      0.5      1        2 
  16  chr16_82679920     ZBoe    A    G        0      0        2 
  16  chr16_82679920     ZGre    A    G        0      0        2 
  16  chr16_82679920     ZHar    A    G        0      0        2 
  16  chr16_82679920   Sample    A    G        0      0        2 
  16  chr16_82682629     AAsi    T    C        0      0        2 
  16  chr16_82682629     AKia    T    C        0      0        2 
  16  chr16_82682629     AOna    T    C        0      0        2 
  16  chr16_82682629     ASom    T    C        0      0        2 
  16  chr16_82682629     HCab    T    C      0.5      1        2 
  16  chr16_82682629     HPrz    T    C        0      0        2 
  16  chr16_82682629     ZBoe    T    C        0      0        2 
  16  chr16_82682629     ZGre    T    C        0      0        2 
  16  chr16_82682629     ZHar    T    C        0      0        2 
  16  chr16_82682629   Sample    T    C        0      0        2 
  16  chr16_82684871     AAsi    T    C        0      0        2 
  16  chr16_82684871     AKia    T    C        0      0        2 
  16  chr16_82684871     AOna    T    C        0      0        2 
  16  chr16_82684871     ASom    T    C        0      0        2 
  16  chr16_82684871     HCab    T    C        0      0        2 
  16  chr16_82684871     HPrz    T    C      0.5      1        2 
  16  chr16_82684871     ZBoe    T    C        0      0        2 
  16  chr16_82684871     ZGre    T    C        0      0        2 
  16  chr16_82684871     ZHar    T    C        0      0        2 
  16  chr16_82684871   Sample    T    C        0      0        2 
  16  chr16_82685912     AAsi    A    G        0      0        2 
  16  chr16_82685912     AKia    A    G        0      0        2 
  16  chr16_82685912     AOna    A    G        0      0        2 
  16  chr16_82685912     ASom    A    G        0      0        2 
  16  chr16_82685912     HCab    A    G        0      0        2 
  16  chr16_82685912     HPrz    A    G        0      0        2 
  16  chr16_82685912     ZBoe    A    G        1      2        2 
  16  chr16_82685912     ZGre    A    G        0      0        2 
  16  chr16_82685912     ZHar    A    G        0      0        2 
  16  chr16_82685912   Sample    A    G        0      0        2 
  16  chr16_82687172     AAsi    C    T        0      0        2 
  16  chr16_82687172     AKia    C    T        0      0        2 
  16  chr16_82687172     AOna    C    T        0      0        2 
  16  chr16_82687172     ASom    C    T        0      0        2 
  16  chr16_82687172     HCab    C    T        1      2        2 
  16  chr16_82687172     HPrz    C    T        1      2        2 
  16  chr16_82687172     ZBoe    C    T        0      0        2 
  16  chr16_82687172     ZGre    C    T        0      0        2 
  16  chr16_82687172     ZHar    C    T        0      0        2 
  16  chr16_82687172   Sample    C    T        1      2        2 
  16  chr16_82687319     AAsi    A    C        0      0        2 
  16  chr16_82687319     AKia    A    C        0      0        2 
  16  chr16_82687319     AOna    A    C      0.5      1        2 
  16  chr16_82687319     ASom    A    C        0      0        2 
  16  chr16_82687319     HCab    A    C        0      0        2 
  16  chr16_82687319     HPrz    A    C        0      0        2 
  16  chr16_82687319     ZBoe    A    C        0      0        2 
  16  chr16_82687319     ZGre    A    C        0      0        2 
  16  chr16_82687319     ZHar    A    C        0      0        2 
  16  chr16_82687319   Sample    A    C        0      0        2 
  16  chr16_82691458     AAsi    T    C        0      0        2 
  16  chr16_82691458     AKia    T    C        0      0        2 
  16  chr16_82691458     AOna    T    C        0      0        2 
  16  chr16_82691458     ASom    T    C        0      0        2 
  16  chr16_82691458     HCab    T    C        0      0        2 
  16  chr16_82691458     HPrz    T    C        0      0        2 
  16  chr16_82691458     ZBoe    T    C        0      0        2 
  16  chr16_82691458     ZGre    T    C        0      0        2 
  16  chr16_82691458     ZHar    T    C        1      2        2 
  16  chr16_82691458   Sample    T    C        0      0        2 
  16  chr16_82695587     AAsi    G    A        0      0        2 
  16  chr16_82695587     AKia    G    A        0      0        2 
  16  chr16_82695587     AOna    G    A        0      0        2 
  16  chr16_82695587     ASom    G    A        0      0        2 
  16  chr16_82695587     HCab    G    A        1      2        2 
  16  chr16_82695587     HPrz    G    A        1      2        2 
  16  chr16_82695587     ZBoe    G    A        0      0        2 
  16  chr16_82695587     ZGre    G    A        0      0        2 
  16  chr16_82695587     ZHar    G    A        0      0        2 
  16  chr16_82695587   Sample    G    A        1      2        2 
  16  chr16_82696753     AAsi    T    C        0      0        2 
  16  chr16_82696753     AKia    T    C        1      2        2 
  16  chr16_82696753     AOna    T    C        0      0        2 
  16  chr16_82696753     ASom    T    C        0      0        2 
  16  chr16_82696753     HCab    T    C        0      0        2 
  16  chr16_82696753     HPrz    T    C        0      0        2 
  16  chr16_82696753     ZBoe    T    C        1      2        2 
  16  chr16_82696753     ZGre    T    C        1      2        2 
  16  chr16_82696753     ZHar    T    C        1      2        2 
  16  chr16_82696753   Sample    T    C        0      0        2 
  16  chr16_82696787     AAsi    T    C        0      0        2 
  16  chr16_82696787     AKia    T    C        0      0        2 
  16  chr16_82696787     AOna    T    C        0      0        2 
  16  chr16_82696787     ASom    T    C        0      0        2 
  16  chr16_82696787     HCab    T    C        0      0        2 
  16  chr16_82696787     HPrz    T    C        0      0        2 
  16  chr16_82696787     ZBoe    T    C      0.5      1        2 
  16  chr16_82696787     ZGre    T    C        0      0        2 
  16  chr16_82696787     ZHar    T    C        0      0        2 
  16  chr16_82696787   Sample    T    C        0      0        2 
  16  chr16_82701057     AAsi    T    C        0      0        2 
  16  chr16_82701057     AKia    T    C        0      0        2 
  16  chr16_82701057     AOna    T    C      0.5      1        2 
  16  chr16_82701057     ASom    T    C        0      0        2 
  16  chr16_82701057     HCab    T    C        0      0        2 
  16  chr16_82701057     HPrz    T    C        0      0        2 
  16  chr16_82701057     ZBoe    T    C        0      0        2 
  16  chr16_82701057     ZGre    T    C        0      0        2 
  16  chr16_82701057     ZHar    T    C        0      0        2 
  16  chr16_82701057   Sample    T    C        0      0        2 
  16  chr16_82706915     AAsi    T    C        0      0        2 
  16  chr16_82706915     AKia    T    C        0      0        2 
  16  chr16_82706915     AOna    T    C        0      0        2 
  16  chr16_82706915     ASom    T    C        0      0        2 
  16  chr16_82706915     HCab    T    C        1      2        2 
  16  chr16_82706915     HPrz    T    C        1      2        2 
  16  chr16_82706915     ZBoe    T    C        0      0        2 
  16  chr16_82706915     ZGre    T    C        0      0        2 
  16  chr16_82706915     ZHar    T    C        0      0        2 
  16  chr16_82706915   Sample    T    C        1      2        2 
  16  chr16_82707904     AAsi    C    T        0      0        2 
  16  chr16_82707904     AKia    C    T        0      0        2 
  16  chr16_82707904     AOna    C    T        0      0        2 
  16  chr16_82707904     ASom    C    T        0      0        2 
  16  chr16_82707904     HCab    C    T        0      0        2 
  16  chr16_82707904     HPrz    C    T        0      0        2 
  16  chr16_82707904     ZBoe    C    T        0      0        2 
  16  chr16_82707904     ZGre    C    T        1      2        2 
  16  chr16_82707904     ZHar    C    T        0      0        2 
  16  chr16_82707904   Sample    C    T        0      0        2 
  16  chr16_82709463     AAsi    G    T      0.5      1        2 
  16  chr16_82709463     AKia    G    T        0      0        2 
  16  chr16_82709463     AOna    G    T        0      0        2 
  16  chr16_82709463     ASom    G    T        0      0        2 
  16  chr16_82709463     HCab    G    T        0      0        2 
  16  chr16_82709463     HPrz    G    T        0      0        2 
  16  chr16_82709463     ZBoe    G    T        0      0        2 
  16  chr16_82709463     ZGre    G    T        0      0        2 
  16  chr16_82709463     ZHar    G    T        0      0        2 
  16  chr16_82709463   Sample    G    T        0      0        2 
  16  chr16_82715689     AAsi    T    C        0      0        2 
  16  chr16_82715689     AKia    T    C        0      0        2 
  16  chr16_82715689     AOna    T    C        0      0        2 
  16  chr16_82715689     ASom    T    C        0      0        2 
  16  chr16_82715689     HCab    T    C        1      2        2 
  16  chr16_82715689     HPrz    T    C        1      2        2 
  16  chr16_82715689     ZBoe    T    C        0      0        2 
  16  chr16_82715689     ZGre    T    C        0      0        2 
  16  chr16_82715689     ZHar    T    C        0      0        2 
  16  chr16_82715689   Sample    T    C        1      2        2 
  16  chr16_82716275     AAsi    A    G        0      0        2 
  16  chr16_82716275     AKia    A    G        0      0        2 
  16  chr16_82716275     AOna    A    G        0      0        2 
  16  chr16_82716275     ASom    A    G        0      0        2 
  16  chr16_82716275     HCab    A    G        1      2        2 
  16  chr16_82716275     HPrz    A    G        1      2        2 
  16  chr16_82716275     ZBoe    A    G        0      0        2 
  16  chr16_82716275     ZGre    A    G        0      0        2 
  16  chr16_82716275     ZHar    A    G        0      0        2 
  16  chr16_82716275   Sample    A    G        1      2        2 
  16  chr16_82720770     AAsi    C    G        0      0        2 
  16  chr16_82720770     AKia    C    G        0      0        2 
  16  chr16_82720770     AOna    C    G        0      0        2 
  16  chr16_82720770     ASom    C    G        0      0        2 
  16  chr16_82720770     HCab    C    G        0      0        2 
  16  chr16_82720770     HPrz    C    G        0      0        2 
  16  chr16_82720770     ZBoe    C    G      0.5      1        2 
  16  chr16_82720770     ZGre    C    G        0      0        2 
  16  chr16_82720770     ZHar    C    G        0      0        2 
  16  chr16_82720770   Sample    C    G        0      0        2 
  16  chr16_82722567     AAsi    G    A        0      0        2 
  16  chr16_82722567     AKia    G    A        1      2        2 
  16  chr16_82722567     AOna    G    A        0      0        2 
  16  chr16_82722567     ASom    G    A        0      0        2 
  16  chr16_82722567     HCab    G    A        0      0        2 
  16  chr16_82722567     HPrz    G    A        0      0        2 
  16  chr16_82722567     ZBoe    G    A        0      0        2 
  16  chr16_82722567     ZGre    G    A        0      0        2 
  16  chr16_82722567     ZHar    G    A        0      0        2 
  16  chr16_82722567   Sample    G    A        0      0        2 
  16  chr16_82723003     AAsi    C    A        0      0        2 
  16  chr16_82723003     AKia    C    A        0      0        2 
  16  chr16_82723003     AOna    C    A        0      0        2 
  16  chr16_82723003     ASom    C    A        0      0        2 
  16  chr16_82723003     HCab    C    A        0      0        2 
  16  chr16_82723003     HPrz    C    A        0      0        2 
  16  chr16_82723003     ZBoe    C    A      0.5      1        2 
  16  chr16_82723003     ZGre    C    A        0      0        2 
  16  chr16_82723003     ZHar    C    A        0      0        2 
  16  chr16_82723003   Sample    C    A        0      0        2 
  16  chr16_82727646     AAsi    G    A        1      2        2 
  16  chr16_82727646     AKia    G    A      0.5      1        2 
  16  chr16_82727646     AOna    G    A      0.5      1        2 
  16  chr16_82727646     ASom    G    A        1      2        2 
  16  chr16_82727646     HCab    G    A        0      0        2 
  16  chr16_82727646     HPrz    G    A        0      0        2 
  16  chr16_82727646     ZBoe    G    A        0      0        2 
  16  chr16_82727646     ZGre    G    A        0      0        2 
  16  chr16_82727646     ZHar    G    A        0      0        2 
  16  chr16_82727646   Sample    G    A        0      0        2 
  16  chr16_82732312     AAsi    C    G        0      0        2 
  16  chr16_82732312     AKia    C    G        0      0        2 
  16  chr16_82732312     AOna    C    G        0      0        2 
  16  chr16_82732312     ASom    C    G        0      0        2 
  16  chr16_82732312     HCab    C    G        1      2        2 
  16  chr16_82732312     HPrz    C    G        1      2        2 
  16  chr16_82732312     ZBoe    C    G        0      0        2 
  16  chr16_82732312     ZGre    C    G        0      0        2 
  16  chr16_82732312     ZHar    C    G        0      0        2 
  16  chr16_82732312   Sample    C    G        1      2        2 
  16  chr16_82737913     AAsi    G    A        0      0        2 
  16  chr16_82737913     AKia    G    A        0      0        2 
  16  chr16_82737913     AOna    G    A        0      0        2 
  16  chr16_82737913     ASom    G    A        0      0        2 
  16  chr16_82737913     HCab    G    A        1      2        2 
  16  chr16_82737913     HPrz    G    A        1      2        2 
  16  chr16_82737913     ZBoe    G    A        0      0        2 
  16  chr16_82737913     ZGre    G    A        0      0        2 
  16  chr16_82737913     ZHar    G    A        0      0        2 
  16  chr16_82737913   Sample    G    A        1      2        2 
  16  chr16_82741171     AAsi    A    G        0      0        2 
  16  chr16_82741171     AKia    A    G        0      0        2 
  16  chr16_82741171     AOna    A    G        0      0        2 
  16  chr16_82741171     ASom    A    G        0      0        2 
  16  chr16_82741171     HCab    A    G        1      2        2 
  16  chr16_82741171     HPrz    A    G        1      2        2 
  16  chr16_82741171     ZBoe    A    G        0      0        2 
  16  chr16_82741171     ZGre    A    G        0      0        2 
  16  chr16_82741171     ZHar    A    G        0      0        2 
  16  chr16_82741171   Sample    A    G        1      2        2 
  16  chr16_82747296     AAsi    T    C        0      0        2 
  16  chr16_82747296     AKia    T    C        0      0        2 
  16  chr16_82747296     AOna    T    C        0      0        2 
  16  chr16_82747296     ASom    T    C        0      0        2 
  16  chr16_82747296     HCab    T    C      0.5      1        2 
  16  chr16_82747296     HPrz    T    C        1      2        2 
  16  chr16_82747296     ZBoe    T    C        0      0        2 
  16  chr16_82747296     ZGre    T    C        0      0        2 
  16  chr16_82747296     ZHar    T    C        0      0        2 
  16  chr16_82747296   Sample    T    C        0      0        2 
  16  chr16_82753216     AAsi    C    A        0      0        2 
  16  chr16_82753216     AKia    C    A        0      0        2 
  16  chr16_82753216     AOna    C    A        0      0        2 
  16  chr16_82753216     ASom    C    A        0      0        2 
  16  chr16_82753216     HCab    C    A        0      0        2 
  16  chr16_82753216     HPrz    C    A        0      0        2 
  16  chr16_82753216     ZBoe    C    A        0      0        2 
  16  chr16_82753216     ZGre    C    A      0.5      1        2 
  16  chr16_82753216     ZHar    C    A        0      0        2 
  16  chr16_82753216   Sample    C    A        0      0        2 
  16  chr16_82766620     AAsi    A    G        0      0        2 
  16  chr16_82766620     AKia    A    G        0      0        2 
  16  chr16_82766620     AOna    A    G        0      0        2 
  16  chr16_82766620     ASom    A    G        0      0        2 
  16  chr16_82766620     HCab    A    G        0      0        2 
  16  chr16_82766620     HPrz    A    G        0      0        2 
  16  chr16_82766620     ZBoe    A    G      0.5      1        2 
  16  chr16_82766620     ZGre    A    G        0      0        2 
  16  chr16_82766620     ZHar    A    G        0      0        2 
  16  chr16_82766620   Sample    A    G        0      0        2 
  16  chr16_82772517     AAsi    T    C        0      0        2 
  16  chr16_82772517     AKia    T    C        0      0        2 
  16  chr16_82772517     AOna    T    C        0      0        2 
  16  chr16_82772517     ASom    T    C        0      0        2 
  16  chr16_82772517     HCab    T    C        0      0        2 
  16  chr16_82772517     HPrz    T    C        0      0        2 
  16  chr16_82772517     ZBoe    T    C        0      0        2 
  16  chr16_82772517     ZGre    T    C        1      2        2 
  16  chr16_82772517     ZHar    T    C        1      2        2 
  16  chr16_82772517   Sample    T    C        0      0        2 
  16  chr16_82778563     AAsi    G    A        0      0        2 
  16  chr16_82778563     AKia    G    A        0      0        2 
  16  chr16_82778563     AOna    G    A        0      0        2 
  16  chr16_82778563     ASom    G    A        0      0        2 
  16  chr16_82778563     HCab    G    A        0      0        2 
  16  chr16_82778563     HPrz    G    A      0.5      1        2 
  16  chr16_82778563     ZBoe    G    A        0      0        2 
  16  chr16_82778563     ZGre    G    A        0      0        2 
  16  chr16_82778563     ZHar    G    A        0      0        2 
  16  chr16_82778563   Sample    G    A        0      0        2 
  16  chr16_82779228     AAsi    A    G        0      0        2 
  16  chr16_82779228     AKia    A    G        0      0        2 
  16  chr16_82779228     AOna    A    G        0      0        2 
  16  chr16_82779228     ASom    A    G        0      0        2 
  16  chr16_82779228     HCab    A    G        0      0        2 
  16  chr16_82779228     HPrz    A    G      0.5      1        2 
  16  chr16_82779228     ZBoe    A    G        0      0        2 
  16  chr16_82779228     ZGre    A    G        0      0        2 
  16  chr16_82779228     ZHar    A    G        0      0        2 
  16  chr16_82779228   Sample    A    G        0      0        2 
  16  chr16_82782088     AAsi    T    A        0      0        2 
  16  chr16_82782088     AKia    T    A        0      0        2 
  16  chr16_82782088     AOna    T    A      0.5      1        2 
  16  chr16_82782088     ASom    T    A        0      0        2 
  16  chr16_82782088     HCab    T    A        0      0        2 
  16  chr16_82782088     HPrz    T    A        0      0        2 
  16  chr16_82782088     ZBoe    T    A        0      0        2 
  16  chr16_82782088     ZGre    T    A        0      0        2 
  16  chr16_82782088     ZHar    T    A        0      0        2 
  16  chr16_82782088   Sample    T    A        0      0        2 
  16  chr16_82786030     AAsi    T    C        0      0        2 
  16  chr16_82786030     AKia    T    C        0      0        2 
  16  chr16_82786030     AOna    T    C        0      0        2 
  16  chr16_82786030     ASom    T    C        1      2        2 
  16  chr16_82786030     HCab    T    C        1      2        2 
  16  chr16_82786030     HPrz    T    C        1      2        2 
  16  chr16_82786030     ZBoe    T    C        0      0        2 
  16  chr16_82786030     ZGre    T    C        0      0        2 
  16  chr16_82786030     ZHar    T    C        0      0        2 
  16  chr16_82786030   Sample    T    C        1      2        2 
  16  chr16_82789990     AAsi    G    C        0      0        2 
  16  chr16_82789990     AKia    G    C        0      0        2 
  16  chr16_82789990     AOna    G    C        0      0        2 
  16  chr16_82789990     ASom    G    C        0      0        2 
  16  chr16_82789990     HCab    G    C        1      2        2 
  16  chr16_82789990     HPrz    G    C        1      2        2 
  16  chr16_82789990     ZBoe    G    C        0      0        2 
  16  chr16_82789990     ZGre    G    C        0      0        2 
  16  chr16_82789990     ZHar    G    C        0      0        2 
  16  chr16_82789990   Sample    G    C        1      2        2 
  16  chr16_82790529     AAsi    T    C      0.5      1        2 
  16  chr16_82790529     AKia    T    C        0      0        2 
  16  chr16_82790529     AOna    T    C        0      0        2 
  16  chr16_82790529     ASom    T    C        0      0        2 
  16  chr16_82790529     HCab    T    C        0      0        2 
  16  chr16_82790529     HPrz    T    C        0      0        2 
  16  chr16_82790529     ZBoe    T    C        0      0        2 
  16  chr16_82790529     ZGre    T    C        0      0        2 
  16  chr16_82790529     ZHar    T    C        0      0        2 
  16  chr16_82790529   Sample    T    C        0      0        2 
  16  chr16_82791580     AAsi    A    G        0      0        2 
  16  chr16_82791580     AKia    A    G        0      0        2 
  16  chr16_82791580     AOna    A    G        0      0        2 
  16  chr16_82791580     ASom    A    G        0      0        2 
  16  chr16_82791580     HCab    A    G        0      0        2 
  16  chr16_82791580     HPrz    A    G      0.5      1        2 
  16  chr16_82791580     ZBoe    A    G        0      0        2 
  16  chr16_82791580     ZGre    A    G        0      0        2 
  16  chr16_82791580     ZHar    A    G        0      0        2 
  16  chr16_82791580   Sample    A    G        1      2        2 
  16  chr16_82791830     AAsi    A    G        0      0        2 
  16  chr16_82791830     AKia    A    G        0      0        2 
  16  chr16_82791830     AOna    A    G        1      2        2 
  16  chr16_82791830     ASom    A    G        0      0        2 
  16  chr16_82791830     HCab    A    G        0      0        2 
  16  chr16_82791830     HPrz    A    G        0      0        2 
  16  chr16_82791830     ZBoe    A    G        0      0        2 
  16  chr16_82791830     ZGre    A    G        0      0        2 
  16  chr16_82791830     ZHar    A    G        0      0        2 
  16  chr16_82791830   Sample    A    G        0      0        2 
  16  chr16_82792615     AAsi    A    G        0      0        2 
  16  chr16_82792615     AKia    A    G        0      0        2 
  16  chr16_82792615     AOna    A    G        0      0        2 
  16  chr16_82792615     ASom    A    G        0      0        2 
  16  chr16_82792615     HCab    A    G        1      2        2 
  16  chr16_82792615     HPrz    A    G        1      2        2 
  16  chr16_82792615     ZBoe    A    G        0      0        2 
  16  chr16_82792615     ZGre    A    G        0      0        2 
  16  chr16_82792615     ZHar    A    G        0      0        2 
  16  chr16_82792615   Sample    A    G        1      2        2 
  16  chr16_82796253     AAsi    A    G        0      0        2 
  16  chr16_82796253     AKia    A    G        0      0        2 
  16  chr16_82796253     AOna    A    G        0      0        2 
  16  chr16_82796253     ASom    A    G        0      0        2 
  16  chr16_82796253     HCab    A    G        1      2        2 
  16  chr16_82796253     HPrz    A    G        1      2        2 
  16  chr16_82796253     ZBoe    A    G        0      0        2 
  16  chr16_82796253     ZGre    A    G        0      0        2 
  16  chr16_82796253     ZHar    A    G        0      0        2 
  16  chr16_82796253   Sample    A    G        1      2        2 
  16  chr16_82803430     AAsi    T    C        0      0        2 
  16  chr16_82803430     AKia    T    C        0      0        2 
  16  chr16_82803430     AOna    T    C        0      0        2 
  16  chr16_82803430     ASom    T    C        0      0        2 
  16  chr16_82803430     HCab    T    C        0      0        2 
  16  chr16_82803430     HPrz    T    C        0      0        2 
  16  chr16_82803430     ZBoe    T    C      0.5      1        2 
  16  chr16_82803430     ZGre    T    C        0      0        2 
  16  chr16_82803430     ZHar    T    C        0      0        2 
  16  chr16_82803430   Sample    T    C        0      0        2 
  16  chr16_82808197     AAsi    A    G        0      0        2 
  16  chr16_82808197     AKia    A    G        1      2        2 
  16  chr16_82808197     AOna    A    G        1      2        2 
  16  chr16_82808197     ASom    A    G        0      0        2 
  16  chr16_82808197     HCab    A    G        0      0        2 
  16  chr16_82808197     HPrz    A    G        0      0        2 
  16  chr16_82808197     ZBoe    A    G        0      0        2 
  16  chr16_82808197     ZGre    A    G        0      0        2 
  16  chr16_82808197     ZHar    A    G        0      0        2 
  16  chr16_82808197   Sample    A    G        0      0        2 
  16  chr16_82808243     AAsi    G    A        0      0        2 
  16  chr16_82808243     AKia    G    A        1      2        2 
  16  chr16_82808243     AOna    G    A        0      0        2 
  16  chr16_82808243     ASom    G    A        0      0        2 
  16  chr16_82808243     HCab    G    A        0      0        2 
  16  chr16_82808243     HPrz    G    A        0      0        2 
  16  chr16_82808243     ZBoe    G    A        0      0        2 
  16  chr16_82808243     ZGre    G    A        0      0        2 
  16  chr16_82808243     ZHar    G    A        0      0        2 
  16  chr16_82808243   Sample    G    A        0      0        2 
  16  chr16_82811116     AAsi    A    G        0      0        2 
  16  chr16_82811116     AKia    A    G        1      2        2 
  16  chr16_82811116     AOna    A    G        1      2        2 
  16  chr16_82811116     ASom    A    G        0      0        2 
  16  chr16_82811116     HCab    A    G        0      0        2 
  16  chr16_82811116     HPrz    A    G        0      0        2 
  16  chr16_82811116     ZBoe    A    G        0      0        2 
  16  chr16_82811116     ZGre    A    G        0      0        2 
  16  chr16_82811116     ZHar    A    G        0      0        2 
  16  chr16_82811116   Sample    A    G        0      0        2 
  16  chr16_82811122     AAsi    G    A        0      0        2 
  16  chr16_82811122     AKia    G    A        0      0        2 
  16  chr16_82811122     AOna    G    A        0      0        2 
  16  chr16_82811122     ASom    G    A        0      0        2 
  16  chr16_82811122     HCab    G    A      0.5      1        2 
  16  chr16_82811122     HPrz    G    A      0.5      1        2 
  16  chr16_82811122     ZBoe    G    A        0      0        2 
  16  chr16_82811122     ZGre    G    A        0      0        2 
  16  chr16_82811122     ZHar    G    A        0      0        2 
  16  chr16_82811122   Sample    G    A        0      0        2 
  16  chr16_82812053     AAsi    G    A        0      0        2 
  16  chr16_82812053     AKia    G    A        0      0        2 
  16  chr16_82812053     AOna    G    A        0      0        2 
  16  chr16_82812053     ASom    G    A        0      0        2 
  16  chr16_82812053     HCab    G    A        1      2        2 
  16  chr16_82812053     HPrz    G    A        1      2        2 
  16  chr16_82812053     ZBoe    G    A        0      0        2 
  16  chr16_82812053     ZGre    G    A        0      0        2 
  16  chr16_82812053     ZHar    G    A        0      0        2 
  16  chr16_82812053   Sample    G    A        1      2        2 
  16  chr16_82817737     AAsi    A    G        0      0        2 
  16  chr16_82817737     AKia    A    G        0      0        2 
  16  chr16_82817737     AOna    A    G        0      0        2 
  16  chr16_82817737     ASom    A    G        0      0        2 
  16  chr16_82817737     HCab    A    G        0      0        2 
  16  chr16_82817737     HPrz    A    G        0      0        2 
  16  chr16_82817737     ZBoe    A    G        1      2        2 
  16  chr16_82817737     ZGre    A    G        1      2        2 
  16  chr16_82817737     ZHar    A    G        1      2        2 
  16  chr16_82817737   Sample    A    G        0      0        2 
  16  chr16_82824224     AAsi    C    T        0      0        2 
  16  chr16_82824224     AKia    C    T        0      0        2 
  16  chr16_82824224     AOna    C    T        0      0        2 
  16  chr16_82824224     ASom    C    T        0      0        2 
  16  chr16_82824224     HCab    C    T        0      0        2 
  16  chr16_82824224     HPrz    C    T        0      0        2 
  16  chr16_82824224     ZBoe    C    T        0      0        2 
  16  chr16_82824224     ZGre    C    T        0      0        2 
  16  chr16_82824224     ZHar    C    T        1      2        2 
  16  chr16_82824224   Sample    C    T        0      0        2 
  16  chr16_82825142     AAsi    A    G        0      0        2 
  16  chr16_82825142     AKia    A    G        0      0        2 
  16  chr16_82825142     AOna    A    G        0      0        2 
  16  chr16_82825142     ASom    A    G        0      0        2 
  16  chr16_82825142     HCab    A    G        0      0        2 
  16  chr16_82825142     HPrz    A    G        0      0        2 
  16  chr16_82825142     ZBoe    A    G      0.5      1        2 
  16  chr16_82825142     ZGre    A    G        0      0        2 
  16  chr16_82825142     ZHar    A    G        0      0        2 
  16  chr16_82825142   Sample    A    G        0      0        2 
  16  chr16_82826153     AAsi    A    G        0      0        2 
  16  chr16_82826153     AKia    A    G        0      0        2 
  16  chr16_82826153     AOna    A    G        0      0        2 
  16  chr16_82826153     ASom    A    G        1      2        2 
  16  chr16_82826153     HCab    A    G        0      0        2 
  16  chr16_82826153     HPrz    A    G        0      0        2 
  16  chr16_82826153     ZBoe    A    G        0      0        2 
  16  chr16_82826153     ZGre    A    G        0      0        2 
  16  chr16_82826153     ZHar    A    G        0      0        2 
  16  chr16_82826153   Sample    A    G        0      0        2 
  16  chr16_82827106     AAsi    T    C        0      0        2 
  16  chr16_82827106     AKia    T    C        0      0        2 
  16  chr16_82827106     AOna    T    C        0      0        2 
  16  chr16_82827106     ASom    T    C        0      0        2 
  16  chr16_82827106     HCab    T    C        0      0        2 
  16  chr16_82827106     HPrz    T    C        0      0        2 
  16  chr16_82827106     ZBoe    T    C        0      0        2 
  16  chr16_82827106     ZGre    T    C        0      0        2 
  16  chr16_82827106     ZHar    T    C        1      2        2 
  16  chr16_82827106   Sample    T    C        0      0        2 
  16  chr16_82830230     AAsi    T    G        0      0        2 
  16  chr16_82830230     AKia    T    G        0      0        2 
  16  chr16_82830230     AOna    T    G        0      0        2 
  16  chr16_82830230     ASom    T    G        0      0        2 
  16  chr16_82830230     HCab    T    G        0      0        2 
  16  chr16_82830230     HPrz    T    G        0      0        2 
  16  chr16_82830230     ZBoe    T    G        0      0        2 
  16  chr16_82830230     ZGre    T    G        0      0        2 
  16  chr16_82830230     ZHar    T    G        1      2        2 
  16  chr16_82830230   Sample    T    G        0      0        2 
  16  chr16_82832444     AAsi    A    T        0      0        2 
  16  chr16_82832444     AKia    A    T        0      0        2 
  16  chr16_82832444     AOna    A    T        0      0        2 
  16  chr16_82832444     ASom    A    T        1      2        2 
  16  chr16_82832444     HCab    A    T        0      0        2 
  16  chr16_82832444     HPrz    A    T        0      0        2 
  16  chr16_82832444     ZBoe    A    T        0      0        2 
  16  chr16_82832444     ZGre    A    T        0      0        2 
  16  chr16_82832444     ZHar    A    T        0      0        2 
  16  chr16_82832444   Sample    A    T        0      0        2 
  16  chr16_82837511     AAsi    C    G        0      0        2 
  16  chr16_82837511     AKia    C    G        0      0        2 
  16  chr16_82837511     AOna    C    G        0      0        2 
  16  chr16_82837511     ASom    C    G        0      0        2 
  16  chr16_82837511     HCab    C    G        1      2        2 
  16  chr16_82837511     HPrz    C    G        1      2        2 
  16  chr16_82837511     ZBoe    C    G        0      0        2 
  16  chr16_82837511     ZGre    C    G        0      0        2 
  16  chr16_82837511     ZHar    C    G        0      0        2 
  16  chr16_82837511   Sample    C    G        1      2        2 
  16  chr16_82838591     AAsi    G    T        0      0        2 
  16  chr16_82838591     AKia    G    T        1      2        2 
  16  chr16_82838591     AOna    G    T        0      0        2 
  16  chr16_82838591     ASom    G    T        0      0        2 
  16  chr16_82838591     HCab    G    T        0      0        2 
  16  chr16_82838591     HPrz    G    T        0      0        2 
  16  chr16_82838591     ZBoe    G    T        0      0        2 
  16  chr16_82838591     ZGre    G    T        0      0        2 
  16  chr16_82838591     ZHar    G    T        0      0        2 
  16  chr16_82838591   Sample    G    T        0      0        2 
  16  chr16_82840128     AAsi    T    G        0      0        2 
  16  chr16_82840128     AKia    T    G        0      0        2 
  16  chr16_82840128     AOna    T    G        0      0        2 
  16  chr16_82840128     ASom    T    G        0      0        2 
  16  chr16_82840128     HCab    T    G        0      0        2 
  16  chr16_82840128     HPrz    T    G        1      2        2 
  16  chr16_82840128     ZBoe    T    G        0      0        2 
  16  chr16_82840128     ZGre    T    G        0      0        2 
  16  chr16_82840128     ZHar    T    G        0      0        2 
  16  chr16_82840128   Sample    T    G        1      2        2 
  16  chr16_82842486     AAsi    T    C        0      0        2 
  16  chr16_82842486     AKia    T    C        0      0        2 
  16  chr16_82842486     AOna    T    C        0      0        2 
  16  chr16_82842486     ASom    T    C        0      0        2 
  16  chr16_82842486     HCab    T    C        0      0        2 
  16  chr16_82842486     HPrz    T    C        0      0        2 
  16  chr16_82842486     ZBoe    T    C        0      0        2 
  16  chr16_82842486     ZGre    T    C      0.5      1        2 
  16  chr16_82842486     ZHar    T    C        0      0        2 
  16  chr16_82842486   Sample    T    C        0      0        2 
  16  chr16_82842691     AAsi    C    T        0      0        2 
  16  chr16_82842691     AKia    C    T        0      0        2 
  16  chr16_82842691     AOna    C    T        0      0        2 
  16  chr16_82842691     ASom    C    T        0      0        2 
  16  chr16_82842691     HCab    C    T        0      0        2 
  16  chr16_82842691     HPrz    C    T        0      0        2 
  16  chr16_82842691     ZBoe    C    T        0      0        2 
  16  chr16_82842691     ZGre    C    T        1      2        2 
  16  chr16_82842691     ZHar    C    T        0      0        2 
  16  chr16_82842691   Sample    C    T        0      0        2 
  16  chr16_82846667     AAsi    G    C        1      2        2 
  16  chr16_82846667     AKia    G    C        0      0        2 
  16  chr16_82846667     AOna    G    C        0      0        2 
  16  chr16_82846667     ASom    G    C        0      0        2 
  16  chr16_82846667     HCab    G    C        0      0        2 
  16  chr16_82846667     HPrz    G    C        0      0        2 
  16  chr16_82846667     ZBoe    G    C        0      0        2 
  16  chr16_82846667     ZGre    G    C        0      0        2 
  16  chr16_82846667     ZHar    G    C        0      0        2 
  16  chr16_82846667   Sample    G    C        0      0        2 
  16  chr16_82851626     AAsi    C    T        0      0        2 
  16  chr16_82851626     AKia    C    T        0      0        2 
  16  chr16_82851626     AOna    C    T        0      0        2 
  16  chr16_82851626     ASom    C    T        0      0        2 
  16  chr16_82851626     HCab    C    T        1      2        2 
  16  chr16_82851626     HPrz    C    T        1      2        2 
  16  chr16_82851626     ZBoe    C    T        0      0        2 
  16  chr16_82851626     ZGre    C    T        0      0        2 
  16  chr16_82851626     ZHar    C    T        0      0        2 
  16  chr16_82851626   Sample    C    T        1      2        2 
  16  chr16_82853774     AAsi    A    G        0      0        2 
  16  chr16_82853774     AKia    A    G        0      0        2 
  16  chr16_82853774     AOna    A    G        0      0        2 
  16  chr16_82853774     ASom    A    G        0      0        2 
  16  chr16_82853774     HCab    A    G        1      2        2 
  16  chr16_82853774     HPrz    A    G        1      2        2 
  16  chr16_82853774     ZBoe    A    G        0      0        2 
  16  chr16_82853774     ZGre    A    G        0      0        2 
  16  chr16_82853774     ZHar    A    G        0      0        2 
  16  chr16_82853774   Sample    A    G        1      2        2 
  16  chr16_82854953     AAsi    G    T        0      0        2 
  16  chr16_82854953     AKia    G    T        1      2        2 
  16  chr16_82854953     AOna    G    T        1      2        2 
  16  chr16_82854953     ASom    G    T        0      0        2 
  16  chr16_82854953     HCab    G    T        0      0        2 
  16  chr16_82854953     HPrz    G    T        0      0        2 
  16  chr16_82854953     ZBoe    G    T        0      0        2 
  16  chr16_82854953     ZGre    G    T        0      0        2 
  16  chr16_82854953     ZHar    G    T        0      0        2 
  16  chr16_82854953   Sample    G    T        0      0        2 
  16  chr16_82860385     AAsi    C    T        0      0        2 
  16  chr16_82860385     AKia    C    T        0      0        2 
  16  chr16_82860385     AOna    C    T        0      0        2 
  16  chr16_82860385     ASom    C    T        0      0        2 
  16  chr16_82860385     HCab    C    T        1      2        2 
  16  chr16_82860385     HPrz    C    T        1      2        2 
  16  chr16_82860385     ZBoe    C    T        0      0        2 
  16  chr16_82860385     ZGre    C    T        0      0        2 
  16  chr16_82860385     ZHar    C    T        0      0        2 
  16  chr16_82860385   Sample    C    T        1      2        2 
  16  chr16_82864812     AAsi    T    C        0      0        2 
  16  chr16_82864812     AKia    T    C        0      0        2 
  16  chr16_82864812     AOna    T    C        0      0        2 
  16  chr16_82864812     ASom    T    C        0      0        2 
  16  chr16_82864812     HCab    T    C        0      0        2 
  16  chr16_82864812     HPrz    T    C        0      0        2 
  16  chr16_82864812     ZBoe    T    C        0      0        2 
  16  chr16_82864812     ZGre    T    C        1      2        2 
  16  chr16_82864812     ZHar    T    C        0      0        2 
  16  chr16_82864812   Sample    T    C        0      0        2 
  16  chr16_82869904     AAsi    T    C        0      0        2 
  16  chr16_82869904     AKia    T    C        1      2        2 
  16  chr16_82869904     AOna    T    C        1      2        2 
  16  chr16_82869904     ASom    T    C        0      0        2 
  16  chr16_82869904     HCab    T    C        0      0        2 
  16  chr16_82869904     HPrz    T    C        0      0        2 
  16  chr16_82869904     ZBoe    T    C        0      0        2 
  16  chr16_82869904     ZGre    T    C        0      0        2 
  16  chr16_82869904     ZHar    T    C        0      0        2 
  16  chr16_82869904   Sample    T    C        0      0        2 
  16  chr16_82879690     AAsi    C    T        0      0        2 
  16  chr16_82879690     AKia    C    T        0      0        2 
  16  chr16_82879690     AOna    C    T        0      0        2 
  16  chr16_82879690     ASom    C    T        0      0        2 
  16  chr16_82879690     HCab    C    T        1      2        2 
  16  chr16_82879690     HPrz    C    T        1      2        2 
  16  chr16_82879690     ZBoe    C    T        0      0        2 
  16  chr16_82879690     ZGre    C    T        0      0        2 
  16  chr16_82879690     ZHar    C    T        0      0        2 
  16  chr16_82879690   Sample    C    T        1      2        2 
  16  chr16_82881307     AAsi    G    A        0      0        2 
  16  chr16_82881307     AKia    G    A        0      0        2 
  16  chr16_82881307     AOna    G    A        0      0        2 
  16  chr16_82881307     ASom    G    A        0      0        2 
  16  chr16_82881307     HCab    G    A        0      0        2 
  16  chr16_82881307     HPrz    G    A        0      0        2 
  16  chr16_82881307     ZBoe    G    A      0.5      1        2 
  16  chr16_82881307     ZGre    G    A        0      0        2 
  16  chr16_82881307     ZHar    G    A        0      0        2 
  16  chr16_82881307   Sample    G    A        0      0        2 
  16  chr16_82890253     AAsi    T    C        0      0        2 
  16  chr16_82890253     AKia    T    C        1      2        2 
  16  chr16_82890253     AOna    T    C        1      2        2 
  16  chr16_82890253     ASom    T    C        0      0        2 
  16  chr16_82890253     HCab    T    C      0.5      1        2 
  16  chr16_82890253     HPrz    T    C        0      0        2 
  16  chr16_82890253     ZBoe    T    C        0      0        2 
  16  chr16_82890253     ZGre    T    C        0      0        2 
  16  chr16_82890253     ZHar    T    C        0      0        2 
  16  chr16_82890253   Sample    T    C        1      2        2 
  16  chr16_82890444     AAsi    T    C        0      0        2 
  16  chr16_82890444     AKia    T    C      0.5      1        2 
  16  chr16_82890444     AOna    T    C        0      0        2 
  16  chr16_82890444     ASom    T    C        0      0        2 
  16  chr16_82890444     HCab    T    C        0      0        2 
  16  chr16_82890444     HPrz    T    C        0      0        2 
  16  chr16_82890444     ZBoe    T    C        0      0        2 
  16  chr16_82890444     ZGre    T    C        0      0        2 
  16  chr16_82890444     ZHar    T    C        0      0        2 
  16  chr16_82890444   Sample    T    C        0      0        2 
  16  chr16_82892197     AAsi    G    A        0      0        2 
  16  chr16_82892197     AKia    G    A        0      0        2 
  16  chr16_82892197     AOna    G    A        0      0        2 
  16  chr16_82892197     ASom    G    A        0      0        2 
  16  chr16_82892197     HCab    G    A        0      0        2 
  16  chr16_82892197     HPrz    G    A        0      0        2 
  16  chr16_82892197     ZBoe    G    A        0      0        2 
  16  chr16_82892197     ZGre    G    A        1      2        2 
  16  chr16_82892197     ZHar    G    A        0      0        2 
  16  chr16_82892197   Sample    G    A        0      0        2 
  16  chr16_82895497     AAsi    A    T        0      0        2 
  16  chr16_82895497     AKia    A    T        0      0        2 
  16  chr16_82895497     AOna    A    T        0      0        2 
  16  chr16_82895497     ASom    A    T        0      0        2 
  16  chr16_82895497     HCab    A    T        0      0        2 
  16  chr16_82895497     HPrz    A    T        0      0        2 
  16  chr16_82895497     ZBoe    A    T      0.5      1        2 
  16  chr16_82895497     ZGre    A    T        0      0        2 
  16  chr16_82895497     ZHar    A    T        0      0        2 
  16  chr16_82895497   Sample    A    T        0      0        2 
  16  chr16_82897312     AAsi    A    C        0      0        2 
  16  chr16_82897312     AKia    A    C        0      0        2 
  16  chr16_82897312     AOna    A    C        0      0        2 
  16  chr16_82897312     ASom    A    C        0      0        2 
  16  chr16_82897312     HCab    A    C        1      2        2 
  16  chr16_82897312     HPrz    A    C        1      2        2 
  16  chr16_82897312     ZBoe    A    C        0      0        2 
  16  chr16_82897312     ZGre    A    C        0      0        2 
  16  chr16_82897312     ZHar    A    C        0      0        2 
  16  chr16_82897312   Sample    A    C        1      2        2 
  16  chr16_82903076     AAsi    G    T        0      0        2 
  16  chr16_82903076     AKia    G    T        0      0        2 
  16  chr16_82903076     AOna    G    T        0      0        2 
  16  chr16_82903076     ASom    G    T        0      0        2 
  16  chr16_82903076     HCab    G    T        1      2        2 
  16  chr16_82903076     HPrz    G    T        1      2        2 
  16  chr16_82903076     ZBoe    G    T        0      0        2 
  16  chr16_82903076     ZGre    G    T        0      0        2 
  16  chr16_82903076     ZHar    G    T        0      0        2 
  16  chr16_82903076   Sample    G    T        1      2        2 
  16  chr16_82909908     AAsi    C    T        0      0        2 
  16  chr16_82909908     AKia    C    T        1      2        2 
  16  chr16_82909908     AOna    C    T        1      2        2 
  16  chr16_82909908     ASom    C    T        0      0        2 
  16  chr16_82909908     HCab    C    T        0      0        2 
  16  chr16_82909908     HPrz    C    T        0      0        2 
  16  chr16_82909908     ZBoe    C    T        0      0        2 
  16  chr16_82909908     ZGre    C    T        0      0        2 
  16  chr16_82909908     ZHar    C    T        0      0        2 
  16  chr16_82909908   Sample    C    T        0      0        2 
  16  chr16_82910092     AAsi    A    G        0      0        2 
  16  chr16_82910092     AKia    A    G        0      0        2 
  16  chr16_82910092     AOna    A    G        0      0        2 
  16  chr16_82910092     ASom    A    G        0      0        2 
  16  chr16_82910092     HCab    A    G        0      0        2 
  16  chr16_82910092     HPrz    A    G        0      0        2 
  16  chr16_82910092     ZBoe    A    G        0      0        2 
  16  chr16_82910092     ZGre    A    G        0      0        2 
  16  chr16_82910092     ZHar    A    G        1      2        2 
  16  chr16_82910092   Sample    A    G        0      0        2 
  16  chr16_82910790     AAsi    C    A        0      0        2 
  16  chr16_82910790     AKia    C    A        0      0        2 
  16  chr16_82910790     AOna    C    A        0      0        2 
  16  chr16_82910790     ASom    C    A        0      0        2 
  16  chr16_82910790     HCab    C    A        0      0        2 
  16  chr16_82910790     HPrz    C    A        0      0        2 
  16  chr16_82910790     ZBoe    C    A        0      0        2 
  16  chr16_82910790     ZGre    C    A      0.5      1        2 
  16  chr16_82910790     ZHar    C    A        0      0        2 
  16  chr16_82910790   Sample    C    A        0      0        2 
  16  chr16_82918760     AAsi    G    A        0      0        2 
  16  chr16_82918760     AKia    G    A        0      0        2 
  16  chr16_82918760     AOna    G    A        0      0        2 
  16  chr16_82918760     ASom    G    A        0      0        2 
  16  chr16_82918760     HCab    G    A        1      2        2 
  16  chr16_82918760     HPrz    G    A        1      2        2 
  16  chr16_82918760     ZBoe    G    A        0      0        2 
  16  chr16_82918760     ZGre    G    A        0      0        2 
  16  chr16_82918760     ZHar    G    A        0      0        2 
  16  chr16_82918760   Sample    G    A        1      2        2 
  16  chr16_82922071     AAsi    G    A        0      0        2 
  16  chr16_82922071     AKia    G    A        0      0        2 
  16  chr16_82922071     AOna    G    A        0      0        2 
  16  chr16_82922071     ASom    G    A        0      0        2 
  16  chr16_82922071     HCab    G    A        0      0        2 
  16  chr16_82922071     HPrz    G    A        0      0        2 
  16  chr16_82922071     ZBoe    G    A        1      2        2 
  16  chr16_82922071     ZGre    G    A        0      0        2 
  16  chr16_82922071     ZHar    G    A        0      0        2 
  16  chr16_82922071   Sample    G    A        0      0        2 
  16  chr16_82924420     AAsi    T    C        0      0        2 
  16  chr16_82924420     AKia    T    C        0      0        2 
  16  chr16_82924420     AOna    T    C        0      0        2 
  16  chr16_82924420     ASom    T    C        0      0        2 
  16  chr16_82924420     HCab    T    C        1      2        2 
  16  chr16_82924420     HPrz    T    C        1      2        2 
  16  chr16_82924420     ZBoe    T    C        0      0        2 
  16  chr16_82924420     ZGre    T    C        0      0        2 
  16  chr16_82924420     ZHar    T    C        0      0        2 
  16  chr16_82924420   Sample    T    C        1      2        2 
  16  chr16_82936351     AAsi    G    T        1      2        2 
  16  chr16_82936351     AKia    G    T        0      0        2 
  16  chr16_82936351     AOna    G    T        0      0        2 
  16  chr16_82936351     ASom    G    T        1      2        2 
  16  chr16_82936351     HCab    G    T        0      0        2 
  16  chr16_82936351     HPrz    G    T        0      0        2 
  16  chr16_82936351     ZBoe    G    T        1      2        2 
  16  chr16_82936351     ZGre    G    T        1      2        2 
  16  chr16_82936351     ZHar    G    T        1      2        2 
  16  chr16_82936351   Sample    G    T        0      0        2 
  16  chr16_82948569     AAsi    T    C        0      0        2 
  16  chr16_82948569     AKia    T    C        0      0        2 
  16  chr16_82948569     AOna    T    C        0      0        2 
  16  chr16_82948569     ASom    T    C        0      0        2 
  16  chr16_82948569     HCab    T    C        0      0        2 
  16  chr16_82948569     HPrz    T    C        0      0        2 
  16  chr16_82948569     ZBoe    T    C      0.5      1        2 
  16  chr16_82948569     ZGre    T    C        0      0        2 
  16  chr16_82948569     ZHar    T    C        0      0        2 
  16  chr16_82948569   Sample    T    C        0      0        2 
  16  chr16_82950798     AAsi    G    A        0      0        2 
  16  chr16_82950798     AKia    G    A        0      0        2 
  16  chr16_82950798     AOna    G    A        0      0        2 
  16  chr16_82950798     ASom    G    A        0      0        2 
  16  chr16_82950798     HCab    G    A        0      0        2 
  16  chr16_82950798     HPrz    G    A        0      0        2 
  16  chr16_82950798     ZBoe    G    A        0      0        2 
  16  chr16_82950798     ZGre    G    A        1      2        2 
  16  chr16_82950798     ZHar    G    A        0      0        2 
  16  chr16_82950798   Sample    G    A        0      0        2 
  16  chr16_82951209     AAsi    C    T        0      0        2 
  16  chr16_82951209     AKia    C    T        0      0        2 
  16  chr16_82951209     AOna    C    T        0      0        2 
  16  chr16_82951209     ASom    C    T        0      0        2 
  16  chr16_82951209     HCab    C    T        0      0        2 
  16  chr16_82951209     HPrz    C    T        0      0        2 
  16  chr16_82951209     ZBoe    C    T      0.5      1        2 
  16  chr16_82951209     ZGre    C    T        0      0        2 
  16  chr16_82951209     ZHar    C    T        0      0        2 
  16  chr16_82951209   Sample    C    T        0      0        2 
  16  chr16_82954119     AAsi    C    T      0.5      1        2 
  16  chr16_82954119     AKia    C    T        0      0        2 
  16  chr16_82954119     AOna    C    T        0      0        2 
  16  chr16_82954119     ASom    C    T        0      0        2 
  16  chr16_82954119     HCab    C    T        0      0        2 
  16  chr16_82954119     HPrz    C    T        0      0        2 
  16  chr16_82954119     ZBoe    C    T        0      0        2 
  16  chr16_82954119     ZGre    C    T        0      0        2 
  16  chr16_82954119     ZHar    C    T        0      0        2 
  16  chr16_82954119   Sample    C    T        0      0        2 
  16  chr16_82959786     AAsi    C    A        0      0        2 
  16  chr16_82959786     AKia    C    A        0      0        2 
  16  chr16_82959786     AOna    C    A        0      0        2 
  16  chr16_82959786     ASom    C    A        0      0        2 
  16  chr16_82959786     HCab    C    A        1      2        2 
  16  chr16_82959786     HPrz    C    A        1      2        2 
  16  chr16_82959786     ZBoe    C    A        0      0        2 
  16  chr16_82959786     ZGre    C    A        0      0        2 
  16  chr16_82959786     ZHar    C    A        0      0        2 
  16  chr16_82959786   Sample    C    A        1      2        2 
  16  chr16_82963033     AAsi    G    C        0      0        2 
  16  chr16_82963033     AKia    G    C        0      0        2 
  16  chr16_82963033     AOna    G    C        0      0        2 
  16  chr16_82963033     ASom    G    C        0      0        2 
  16  chr16_82963033     HCab    G    C        1      2        2 
  16  chr16_82963033     HPrz    G    C        1      2        2 
  16  chr16_82963033     ZBoe    G    C        0      0        2 
  16  chr16_82963033     ZGre    G    C        0      0        2 
  16  chr16_82963033     ZHar    G    C        0      0        2 
  16  chr16_82963033   Sample    G    C        1      2        2 
  16  chr16_82964424     AAsi    A    G        0      0        2 
  16  chr16_82964424     AKia    A    G        0      0        2 
  16  chr16_82964424     AOna    A    G        0      0        2 
  16  chr16_82964424     ASom    A    G        1      2        2 
  16  chr16_82964424     HCab    A    G        0      0        2 
  16  chr16_82964424     HPrz    A    G        0      0        2 
  16  chr16_82964424     ZBoe    A    G        0      0        2 
  16  chr16_82964424     ZGre    A    G        0      0        2 
  16  chr16_82964424     ZHar    A    G        0      0        2 
  16  chr16_82964424   Sample    A    G        0      0        2 
  16  chr16_82969307     AAsi    C    A        0      0        2 
  16  chr16_82969307     AKia    C    A        0      0        2 
  16  chr16_82969307     AOna    C    A        0      0        2 
  16  chr16_82969307     ASom    C    A        0      0        2 
  16  chr16_82969307     HCab    C    A        1      2        2 
  16  chr16_82969307     HPrz    C    A        1      2        2 
  16  chr16_82969307     ZBoe    C    A        0      0        2 
  16  chr16_82969307     ZGre    C    A        0      0        2 
  16  chr16_82969307     ZHar    C    A        0      0        2 
  16  chr16_82969307   Sample    C    A        1      2        2 
  16  chr16_82969965     AAsi    G    T      0.5      1        2 
  16  chr16_82969965     AKia    G    T        0      0        2 
  16  chr16_82969965     AOna    G    T        0      0        2 
  16  chr16_82969965     ASom    G    T        0      0        2 
  16  chr16_82969965     HCab    G    T        0      0        2 
  16  chr16_82969965     HPrz    G    T        0      0        2 
  16  chr16_82969965     ZBoe    G    T        0      0        2 
  16  chr16_82969965     ZGre    G    T        0      0        2 
  16  chr16_82969965     ZHar    G    T        0      0        2 
  16  chr16_82969965   Sample    G    T        0      0        2 
  16  chr16_82983304     AAsi    C    G        0      0        2 
  16  chr16_82983304     AKia    C    G        0      0        2 
  16  chr16_82983304     AOna    C    G        0      0        2 
  16  chr16_82983304     ASom    C    G        0      0        2 
  16  chr16_82983304     HCab    C    G        1      2        2 
  16  chr16_82983304     HPrz    C    G        1      2        2 
  16  chr16_82983304     ZBoe    C    G        0      0        2 
  16  chr16_82983304     ZGre    C    G        0      0        2 
  16  chr16_82983304     ZHar    C    G        0      0        2 
  16  chr16_82983304   Sample    C    G        1      2        2 
  16  chr16_82983619     AAsi    C    T      0.5      1        2 
  16  chr16_82983619     AKia    C    T        0      0        2 
  16  chr16_82983619     AOna    C    T        0      0        2 
  16  chr16_82983619     ASom    C    T        0      0        2 
  16  chr16_82983619     HCab    C    T        0      0        2 
  16  chr16_82983619     HPrz    C    T        0      0        2 
  16  chr16_82983619     ZBoe    C    T        0      0        2 
  16  chr16_82983619     ZGre    C    T        0      0        2 
  16  chr16_82983619     ZHar    C    T        0      0        2 
  16  chr16_82983619   Sample    C    T        0      0        2 
  16  chr16_82984425     AAsi    G    C      0.5      1        2 
  16  chr16_82984425     AKia    G    C        0      0        2 
  16  chr16_82984425     AOna    G    C        0      0        2 
  16  chr16_82984425     ASom    G    C        0      0        2 
  16  chr16_82984425     HCab    G    C        0      0        2 
  16  chr16_82984425     HPrz    G    C        0      0        2 
  16  chr16_82984425     ZBoe    G    C        0      0        2 
  16  chr16_82984425     ZGre    G    C        0      0        2 
  16  chr16_82984425     ZHar    G    C        0      0        2 
  16  chr16_82984425   Sample    G    C        0      0        2 
  16  chr16_82986470     AAsi    C    A        0      0        2 
  16  chr16_82986470     AKia    C    A        0      0        2 
  16  chr16_82986470     AOna    C    A        0      0        2 
  16  chr16_82986470     ASom    C    A        0      0        2 
  16  chr16_82986470     HCab    C    A        0      0        2 
  16  chr16_82986470     HPrz    C    A        0      0        2 
  16  chr16_82986470     ZBoe    C    A        0      0        2 
  16  chr16_82986470     ZGre    C    A        1      2        2 
  16  chr16_82986470     ZHar    C    A        0      0        2 
  16  chr16_82986470   Sample    C    A        0      0        2 
  16  chr16_83007783     AAsi    C    G        0      0        2 
  16  chr16_83007783     AKia    C    G        0      0        2 
  16  chr16_83007783     AOna    C    G        0      0        2 
  16  chr16_83007783     ASom    C    G        0      0        2 
  16  chr16_83007783     HCab    C    G        1      2        2 
  16  chr16_83007783     HPrz    C    G        1      2        2 
  16  chr16_83007783     ZBoe    C    G        0      0        2 
  16  chr16_83007783     ZGre    C    G        0      0        2 
  16  chr16_83007783     ZHar    C    G        0      0        2 
  16  chr16_83007783   Sample    C    G        1      2        2 
  16  chr16_83011526     AAsi    A    G        0      0        2 
  16  chr16_83011526     AKia    A    G        0      0        2 
  16  chr16_83011526     AOna    A    G        0      0        2 
  16  chr16_83011526     ASom    A    G        0      0        2 
  16  chr16_83011526     HCab    A    G        1      2        2 
  16  chr16_83011526     HPrz    A    G        1      2        2 
  16  chr16_83011526     ZBoe    A    G        0      0        2 
  16  chr16_83011526     ZGre    A    G        0      0        2 
  16  chr16_83011526     ZHar    A    G        0      0        2 
  16  chr16_83011526   Sample    A    G        1      2        2 
  16  chr16_83017184     AAsi    T    C        0      0        2 
  16  chr16_83017184     AKia    T    C        0      0        2 
  16  chr16_83017184     AOna    T    C        0      0        2 
  16  chr16_83017184     ASom    T    C        0      0        2 
  16  chr16_83017184     HCab    T    C        0      0        2 
  16  chr16_83017184     HPrz    T    C        0      0        2 
  16  chr16_83017184     ZBoe    T    C        1      2        2 
  16  chr16_83017184     ZGre    T    C        0      0        2 
  16  chr16_83017184     ZHar    T    C        0      0        2 
  16  chr16_83017184   Sample    T    C        0      0        2 
  16  chr16_83026083     AAsi    G    A        0      0        2 
  16  chr16_83026083     AKia    G    A        0      0        2 
  16  chr16_83026083     AOna    G    A        0      0        2 
  16  chr16_83026083     ASom    G    A        0      0        2 
  16  chr16_83026083     HCab    G    A        1      2        2 
  16  chr16_83026083     HPrz    G    A        1      2        2 
  16  chr16_83026083     ZBoe    G    A        0      0        2 
  16  chr16_83026083     ZGre    G    A        0      0        2 
  16  chr16_83026083     ZHar    G    A        0      0        2 
  16  chr16_83026083   Sample    G    A        1      2        2 
  16  chr16_83029248     AAsi    G    A        0      0        2 
  16  chr16_83029248     AKia    G    A        0      0        2 
  16  chr16_83029248     AOna    G    A        0      0        2 
  16  chr16_83029248     ASom    G    A        0      0        2 
  16  chr16_83029248     HCab    G    A        1      2        2 
  16  chr16_83029248     HPrz    G    A        1      2        2 
  16  chr16_83029248     ZBoe    G    A        0      0        2 
  16  chr16_83029248     ZGre    G    A        0      0        2 
  16  chr16_83029248     ZHar    G    A        0      0        2 
  16  chr16_83029248   Sample    G    A        1      2        2 
  16  chr16_83029446     AAsi    G    A        0      0        2 
  16  chr16_83029446     AKia    G    A        0      0        2 
  16  chr16_83029446     AOna    G    A        0      0        2 
  16  chr16_83029446     ASom    G    A        0      0        2 
  16  chr16_83029446     HCab    G    A      0.5      1        2 
  16  chr16_83029446     HPrz    G    A        0      0        2 
  16  chr16_83029446     ZBoe    G    A        0      0        2 
  16  chr16_83029446     ZGre    G    A        0      0        2 
  16  chr16_83029446     ZHar    G    A        0      0        2 
  16  chr16_83029446   Sample    G    A        1      2        2 
  16  chr16_83033838     AAsi    C    G        0      0        2 
  16  chr16_83033838     AKia    C    G        0      0        2 
  16  chr16_83033838     AOna    C    G        0      0        2 
  16  chr16_83033838     ASom    C    G        0      0        2 
  16  chr16_83033838     HCab    C    G        0      0        2 
  16  chr16_83033838     HPrz    C    G        0      0        2 
  16  chr16_83033838     ZBoe    C    G      0.5      1        2 
  16  chr16_83033838     ZGre    C    G        0      0        2 
  16  chr16_83033838     ZHar    C    G        0      0        2 
  16  chr16_83033838   Sample    C    G        0      0        2 
  16  chr16_83042127     AAsi    G    A      0.5      1        2 
  16  chr16_83042127     AKia    G    A        0      0        2 
  16  chr16_83042127     AOna    G    A        0      0        2 
  16  chr16_83042127     ASom    G    A        0      0        2 
  16  chr16_83042127     HCab    G    A        0      0        2 
  16  chr16_83042127     HPrz    G    A        0      0        2 
  16  chr16_83042127     ZBoe    G    A        0      0        2 
  16  chr16_83042127     ZGre    G    A        0      0        2 
  16  chr16_83042127     ZHar    G    A        0      0        2 
  16  chr16_83042127   Sample    G    A        0      0        2 
  16  chr16_83051125     AAsi    T    G        0      0        2 
  16  chr16_83051125     AKia    T    G        0      0        2 
  16  chr16_83051125     AOna    T    G        0      0        2 
  16  chr16_83051125     ASom    T    G        0      0        2 
  16  chr16_83051125     HCab    T    G        1      2        2 
  16  chr16_83051125     HPrz    T    G        1      2        2 
  16  chr16_83051125     ZBoe    T    G        0      0        2 
  16  chr16_83051125     ZGre    T    G        0      0        2 
  16  chr16_83051125     ZHar    T    G        0      0        2 
  16  chr16_83051125   Sample    T    G        1      2        2 
  16  chr16_83052727     AAsi    C    T        1      2        2 
  16  chr16_83052727     AKia    C    T        0      0        2 
  16  chr16_83052727     AOna    C    T        0      0        2 
  16  chr16_83052727     ASom    C    T        1      2        2 
  16  chr16_83052727     HCab    C    T        0      0        2 
  16  chr16_83052727     HPrz    C    T        0      0        2 
  16  chr16_83052727     ZBoe    C    T        0      0        2 
  16  chr16_83052727     ZGre    C    T        0      0        2 
  16  chr16_83052727     ZHar    C    T        0      0        2 
  16  chr16_83052727   Sample    C    T        0      0        2 
  16  chr16_83073530     AAsi    T    C        0      0        2 
  16  chr16_83073530     AKia    T    C        0      0        2 
  16  chr16_83073530     AOna    T    C        0      0        2 
  16  chr16_83073530     ASom    T    C        0      0        2 
  16  chr16_83073530     HCab    T    C        1      2        2 
  16  chr16_83073530     HPrz    T    C        1      2        2 
  16  chr16_83073530     ZBoe    T    C        0      0        2 
  16  chr16_83073530     ZGre    T    C        0      0        2 
  16  chr16_83073530     ZHar    T    C        0      0        2 
  16  chr16_83073530   Sample    T    C        1      2        2 
  16  chr16_83074017     AAsi    C    G        1      2        2 
  16  chr16_83074017     AKia    C    G        0      0        2 
  16  chr16_83074017     AOna    C    G        0      0        2 
  16  chr16_83074017     ASom    C    G        0      0        2 
  16  chr16_83074017     HCab    C    G        0      0        2 
  16  chr16_83074017     HPrz    C    G        0      0        2 
  16  chr16_83074017     ZBoe    C    G        0      0        2 
  16  chr16_83074017     ZGre    C    G        0      0        2 
  16  chr16_83074017     ZHar    C    G        0      0        2 
  16  chr16_83074017   Sample    C    G        0      0        2 
  16  chr16_83080083     AAsi    C    T        0      0        2 
  16  chr16_83080083     AKia    C    T        0      0        2 
  16  chr16_83080083     AOna    C    T        0      0        2 
  16  chr16_83080083     ASom    C    T        0      0        2 
  16  chr16_83080083     HCab    C    T        1      2        2 
  16  chr16_83080083     HPrz    C    T        1      2        2 
  16  chr16_83080083     ZBoe    C    T        0      0        2 
  16  chr16_83080083     ZGre    C    T        0      0        2 
  16  chr16_83080083     ZHar    C    T        0      0        2 
  16  chr16_83080083   Sample    C    T        1      2        2 
  16  chr16_83083410     AAsi    A    T        0      0        2 
  16  chr16_83083410     AKia    A    T        0      0        2 
  16  chr16_83083410     AOna    A    T        1      2        2 
  16  chr16_83083410     ASom    A    T        0      0        2 
  16  chr16_83083410     HCab    A    T        0      0        2 
  16  chr16_83083410     HPrz    A    T        0      0        2 
  16  chr16_83083410     ZBoe    A    T        0      0        2 
  16  chr16_83083410     ZGre    A    T        0      0        2 
  16  chr16_83083410     ZHar    A    T        0      0        2 
  16  chr16_83083410   Sample    A    T        0      0        2 
  16  chr16_83089395     AAsi    A    G        0      0        2 
  16  chr16_83089395     AKia    A    G        0      0        2 
  16  chr16_83089395     AOna    A    G        0      0        2 
  16  chr16_83089395     ASom    A    G        0      0        2 
  16  chr16_83089395     HCab    A    G        1      2        2 
  16  chr16_83089395     HPrz    A    G        1      2        2 
  16  chr16_83089395     ZBoe    A    G        0      0        2 
  16  chr16_83089395     ZGre    A    G        0      0        2 
  16  chr16_83089395     ZHar    A    G        0      0        2 
  16  chr16_83089395   Sample    A    G        1      2        2 
  16  chr16_83089622     AAsi    G    A        0      0        2 
  16  chr16_83089622     AKia    G    A        0      0        2 
  16  chr16_83089622     AOna    G    A        0      0        2 
  16  chr16_83089622     ASom    G    A        0      0        2 
  16  chr16_83089622     HCab    G    A        0      0        2 
  16  chr16_83089622     HPrz    G    A        0      0        2 
  16  chr16_83089622     ZBoe    G    A        0      0        2 
  16  chr16_83089622     ZGre    G    A      0.5      1        2 
  16  chr16_83089622     ZHar    G    A        0      0        2 
  16  chr16_83089622   Sample    G    A        0      0        2 
  16  chr16_83099499     AAsi    G    A        0      0        2 
  16  chr16_83099499     AKia    G    A        0      0        2 
  16  chr16_83099499     AOna    G    A        0      0        2 
  16  chr16_83099499     ASom    G    A        0      0        2 
  16  chr16_83099499     HCab    G    A        1      2        2 
  16  chr16_83099499     HPrz    G    A        1      2        2 
  16  chr16_83099499     ZBoe    G    A        0      0        2 
  16  chr16_83099499     ZGre    G    A        0      0        2 
  16  chr16_83099499     ZHar    G    A        0      0        2 
  16  chr16_83099499   Sample    G    A        1      2        2 
  16  chr16_83101209     AAsi    A    G        0      0        2 
  16  chr16_83101209     AKia    A    G        0      0        2 
  16  chr16_83101209     AOna    A    G        0      0        2 
  16  chr16_83101209     ASom    A    G        0      0        2 
  16  chr16_83101209     HCab    A    G        0      0        2 
  16  chr16_83101209     HPrz    A    G        0      0        2 
  16  chr16_83101209     ZBoe    A    G      0.5      1        2 
  16  chr16_83101209     ZGre    A    G        0      0        2 
  16  chr16_83101209     ZHar    A    G        0      0        2 
  16  chr16_83101209   Sample    A    G        0      0        2 
  16  chr16_83101647     AAsi    T    C        1      2        2 
  16  chr16_83101647     AKia    T    C        0      0        2 
  16  chr16_83101647     AOna    T    C        0      0        2 
  16  chr16_83101647     ASom    T    C        0      0        2 
  16  chr16_83101647     HCab    T    C        0      0        2 
  16  chr16_83101647     HPrz    T    C        0      0        2 
  16  chr16_83101647     ZBoe    T    C        0      0        2 
  16  chr16_83101647     ZGre    T    C        0      0        2 
  16  chr16_83101647     ZHar    T    C        0      0        2 
  16  chr16_83101647   Sample    T    C        0      0        2 
  16  chr16_83107763     AAsi    T    C        0      0        2 
  16  chr16_83107763     AKia    T    C        0      0        2 
  16  chr16_83107763     AOna    T    C        0      0        2 
  16  chr16_83107763     ASom    T    C        0      0        2 
  16  chr16_83107763     HCab    T    C        0      0        2 
  16  chr16_83107763     HPrz    T    C      0.5      1        2 
  16  chr16_83107763     ZBoe    T    C        0      0        2 
  16  chr16_83107763     ZGre    T    C        0      0        2 
  16  chr16_83107763     ZHar    T    C        0      0        2 
  16  chr16_83107763   Sample    T    C        0      0        2 
  16  chr16_83127793     AAsi    T    A        1      2        2 
  16  chr16_83127793     AKia    T    A        0      0        2 
  16  chr16_83127793     AOna    T    A        0      0        2 
  16  chr16_83127793     ASom    T    A        1      2        2 
  16  chr16_83127793     HCab    T    A        0      0        2 
  16  chr16_83127793     HPrz    T    A        0      0        2 
  16  chr16_83127793     ZBoe    T    A        0      0        2 
  16  chr16_83127793     ZGre    T    A        0      0        2 
  16  chr16_83127793     ZHar    T    A        0      0        2 
  16  chr16_83127793   Sample    T    A        0      0        2 
  16  chr16_83128057     AAsi    T    C        1      2        2 
  16  chr16_83128057     AKia    T    C        0      0        2 
  16  chr16_83128057     AOna    T    C        0      0        2 
  16  chr16_83128057     ASom    T    C        1      2        2 
  16  chr16_83128057     HCab    T    C        0      0        2 
  16  chr16_83128057     HPrz    T    C        0      0        2 
  16  chr16_83128057     ZBoe    T    C        0      0        2 
  16  chr16_83128057     ZGre    T    C        0      0        2 
  16  chr16_83128057     ZHar    T    C        0      0        2 
  16  chr16_83128057   Sample    T    C        0      0        2 
  16  chr16_83133876     AAsi    T    C        0      0        2 
  16  chr16_83133876     AKia    T    C        0      0        2 
  16  chr16_83133876     AOna    T    C        0      0        2 
  16  chr16_83133876     ASom    T    C        0      0        2 
  16  chr16_83133876     HCab    T    C        1      2        2 
  16  chr16_83133876     HPrz    T    C        1      2        2 
  16  chr16_83133876     ZBoe    T    C        0      0        2 
  16  chr16_83133876     ZGre    T    C        0      0        2 
  16  chr16_83133876     ZHar    T    C        0      0        2 
  16  chr16_83133876   Sample    T    C        1      2        2 
  16  chr16_83149521     AAsi    G    A        0      0        2 
  16  chr16_83149521     AKia    G    A        0      0        2 
  16  chr16_83149521     AOna    G    A        0      0        2 
  16  chr16_83149521     ASom    G    A        0      0        2 
  16  chr16_83149521     HCab    G    A        1      2        2 
  16  chr16_83149521     HPrz    G    A        1      2        2 
  16  chr16_83149521     ZBoe    G    A        0      0        2 
  16  chr16_83149521     ZGre    G    A        0      0        2 
  16  chr16_83149521     ZHar    G    A        0      0        2 
  16  chr16_83149521   Sample    G    A        1      2        2 
  16  chr16_83155489     AAsi    G    T        1      2        2 
  16  chr16_83155489     AKia    G    T        0      0        2 
  16  chr16_83155489     AOna    G    T        0      0        2 
  16  chr16_83155489     ASom    G    T        1      2        2 
  16  chr16_83155489     HCab    G    T        0      0        2 
  16  chr16_83155489     HPrz    G    T        0      0        2 
  16  chr16_83155489     ZBoe    G    T        0      0        2 
  16  chr16_83155489     ZGre    G    T        0      0        2 
  16  chr16_83155489     ZHar    G    T        0      0        2 
  16  chr16_83155489   Sample    G    T        0      0        2 
  16  chr16_83155845     AAsi    C    T        0      0        2 
  16  chr16_83155845     AKia    C    T        0      0        2 
  16  chr16_83155845     AOna    C    T        1      2        2 
  16  chr16_83155845     ASom    C    T        0      0        2 
  16  chr16_83155845     HCab    C    T        0      0        2 
  16  chr16_83155845     HPrz    C    T        0      0        2 
  16  chr16_83155845     ZBoe    C    T        0      0        2 
  16  chr16_83155845     ZGre    C    T        0      0        2 
  16  chr16_83155845     ZHar    C    T        0      0        2 
  16  chr16_83155845   Sample    C    T        0      0        2 
  16  chr16_83174159     AAsi    T    C        0      0        2 
  16  chr16_83174159     AKia    T    C        0      0        2 
  16  chr16_83174159     AOna    T    C        0      0        2 
  16  chr16_83174159     ASom    T    C        0      0        2 
  16  chr16_83174159     HCab    T    C      0.5      1        2 
  16  chr16_83174159     HPrz    T    C        1      2        2 
  16  chr16_83174159     ZBoe    T    C        0      0        2 
  16  chr16_83174159     ZGre    T    C        0      0        2 
  16  chr16_83174159     ZHar    T    C        0      0        2 
  16  chr16_83174159   Sample    T    C        1      2        2 
  16  chr16_83175441     AAsi    A    T        0      0        2 
  16  chr16_83175441     AKia    A    T        0      0        2 
  16  chr16_83175441     AOna    A    T        0      0        2 
  16  chr16_83175441     ASom    A    T        0      0        2 
  16  chr16_83175441     HCab    A    T      0.5      1        2 
  16  chr16_83175441     HPrz    A    T        0      0        2 
  16  chr16_83175441     ZBoe    A    T        0      0        2 
  16  chr16_83175441     ZGre    A    T        0      0        2 
  16  chr16_83175441     ZHar    A    T        0      0        2 
  16  chr16_83175441   Sample    A    T        0      0        2 
  16  chr16_83185428     AAsi    A    G        0      0        2 
  16  chr16_83185428     AKia    A    G        0      0        2 
  16  chr16_83185428     AOna    A    G        0      0        2 
  16  chr16_83185428     ASom    A    G        0      0        2 
  16  chr16_83185428     HCab    A    G        0      0        2 
  16  chr16_83185428     HPrz    A    G        0      0        2 
  16  chr16_83185428     ZBoe    A    G      0.5      1        2 
  16  chr16_83185428     ZGre    A    G        0      0        2 
  16  chr16_83185428     ZHar    A    G        0      0        2 
  16  chr16_83185428   Sample    A    G        0      0        2 
  16  chr16_83198728     AAsi    G    T        0      0        2 
  16  chr16_83198728     AKia    G    T      0.5      1        2 
  16  chr16_83198728     AOna    G    T        0      0        2 
  16  chr16_83198728     ASom    G    T        0      0        2 
  16  chr16_83198728     HCab    G    T        0      0        2 
  16  chr16_83198728     HPrz    G    T        0      0        2 
  16  chr16_83198728     ZBoe    G    T        0      0        2 
  16  chr16_83198728     ZGre    G    T        0      0        2 
  16  chr16_83198728     ZHar    G    T        0      0        2 
  16  chr16_83198728   Sample    G    T        0      0        2 
  16  chr16_83205140     AAsi    G    A        0      0        2 
  16  chr16_83205140     AKia    G    A        0      0        2 
  16  chr16_83205140     AOna    G    A        0      0        2 
  16  chr16_83205140     ASom    G    A        0      0        2 
  16  chr16_83205140     HCab    G    A        1      2        2 
  16  chr16_83205140     HPrz    G    A        1      2        2 
  16  chr16_83205140     ZBoe    G    A        0      0        2 
  16  chr16_83205140     ZGre    G    A        0      0        2 
  16  chr16_83205140     ZHar    G    A        0      0        2 
  16  chr16_83205140   Sample    G    A        1      2        2 
  16  chr16_83211125     AAsi    G    C        0      0        2 
  16  chr16_83211125     AKia    G    C        0      0        2 
  16  chr16_83211125     AOna    G    C        0      0        2 
  16  chr16_83211125     ASom    G    C        0      0        2 
  16  chr16_83211125     HCab    G    C        1      2        2 
  16  chr16_83211125     HPrz    G    C        1      2        2 
  16  chr16_83211125     ZBoe    G    C        0      0        2 
  16  chr16_83211125     ZGre    G    C        0      0        2 
  16  chr16_83211125     ZHar    G    C        0      0        2 
  16  chr16_83211125   Sample    G    C        1      2        2 
  16  chr16_83215515     AAsi    G    A        0      0        2 
  16  chr16_83215515     AKia    G    A        0      0        2 
  16  chr16_83215515     AOna    G    A        1      2        2 
  16  chr16_83215515     ASom    G    A        0      0        2 
  16  chr16_83215515     HCab    G    A        0      0        2 
  16  chr16_83215515     HPrz    G    A        0      0        2 
  16  chr16_83215515     ZBoe    G    A        0      0        2 
  16  chr16_83215515     ZGre    G    A        0      0        2 
  16  chr16_83215515     ZHar    G    A        0      0        2 
  16  chr16_83215515   Sample    G    A        0      0        2 
  16  chr16_83218943     AAsi    C    G        0      0        2 
  16  chr16_83218943     AKia    C    G        0      0        2 
  16  chr16_83218943     AOna    C    G        0      0        2 
  16  chr16_83218943     ASom    C    G        0      0        2 
  16  chr16_83218943     HCab    C    G        0      0        2 
  16  chr16_83218943     HPrz    C    G        0      0        2 
  16  chr16_83218943     ZBoe    C    G        0      0        2 
  16  chr16_83218943     ZGre    C    G        1      2        2 
  16  chr16_83218943     ZHar    C    G        0      0        2 
  16  chr16_83218943   Sample    C    G        0      0        2 
  16  chr16_83220671     AAsi    T    C        0      0        2 
  16  chr16_83220671     AKia    T    C        0      0        2 
  16  chr16_83220671     AOna    T    C        0      0        2 
  16  chr16_83220671     ASom    T    C        0      0        2 
  16  chr16_83220671     HCab    T    C        0      0        2 
  16  chr16_83220671     HPrz    T    C        0      0        2 
  16  chr16_83220671     ZBoe    T    C        0      0        2 
  16  chr16_83220671     ZGre    T    C      0.5      1        2 
  16  chr16_83220671     ZHar    T    C        0      0        2 
  16  chr16_83220671   Sample    T    C        0      0        2 
  16  chr16_83220963     AAsi    T    C        1      2        2 
  16  chr16_83220963     AKia    T    C        1      2        2 
  16  chr16_83220963     AOna    T    C        1      2        2 
  16  chr16_83220963     ASom    T    C        1      2        2 
  16  chr16_83220963     HCab    T    C        0      0        2 
  16  chr16_83220963     HPrz    T    C        0      0        2 
  16  chr16_83220963     ZBoe    T    C        0      0        2 
  16  chr16_83220963     ZGre    T    C        0      0        2 
  16  chr16_83220963     ZHar    T    C        0      0        2 
  16  chr16_83220963   Sample    T    C        0      0        2 
  16  chr16_83221576     AAsi    T    A      0.5      1        2 
  16  chr16_83221576     AKia    T    A        0      0        2 
  16  chr16_83221576     AOna    T    A        0      0        2 
  16  chr16_83221576     ASom    T    A        1      2        2 
  16  chr16_83221576     HCab    T    A        0      0        2 
  16  chr16_83221576     HPrz    T    A        0      0        2 
  16  chr16_83221576     ZBoe    T    A        0      0        2 
  16  chr16_83221576     ZGre    T    A        0      0        2 
  16  chr16_83221576     ZHar    T    A        0      0        2 
  16  chr16_83221576   Sample    T    A        0      0        2 
  16  chr16_83252763     AAsi    T    C        0      0        2 
  16  chr16_83252763     AKia    T    C        0      0        2 
  16  chr16_83252763     AOna    T    C        0      0        2 
  16  chr16_83252763     ASom    T    C        0      0        2 
  16  chr16_83252763     HCab    T    C        0      0        2 
  16  chr16_83252763     HPrz    T    C        0      0        2 
  16  chr16_83252763     ZBoe    T    C        0      0        2 
  16  chr16_83252763     ZGre    T    C        0      0        2 
  16  chr16_83252763     ZHar    T    C        1      2        2 
  16  chr16_83252763   Sample    T    C        0      0        2 
  16  chr16_83255708     AAsi    T    C        0      0        2 
  16  chr16_83255708     AKia    T    C        0      0        2 
  16  chr16_83255708     AOna    T    C        0      0        2 
  16  chr16_83255708     ASom    T    C        0      0        2 
  16  chr16_83255708     HCab    T    C        1      2        2 
  16  chr16_83255708     HPrz    T    C        1      2        2 
  16  chr16_83255708     ZBoe    T    C        0      0        2 
  16  chr16_83255708     ZGre    T    C        0      0        2 
  16  chr16_83255708     ZHar    T    C        0      0        2 
  16  chr16_83255708   Sample    T    C        1      2        2 
  16  chr16_83264028     AAsi    G    C        1      2        2 
  16  chr16_83264028     AKia    G    C        0      0        2 
  16  chr16_83264028     AOna    G    C        0      0        2 
  16  chr16_83264028     ASom    G    C        1      2        2 
  16  chr16_83264028     HCab    G    C        0      0        2 
  16  chr16_83264028     HPrz    G    C        0      0        2 
  16  chr16_83264028     ZBoe    G    C        0      0        2 
  16  chr16_83264028     ZGre    G    C        0      0        2 
  16  chr16_83264028     ZHar    G    C        0      0        2 
  16  chr16_83264028   Sample    G    C        0      0        2 
  16  chr16_83268699     AAsi    T    G        0      0        2 
  16  chr16_83268699     AKia    T    G        0      0        2 
  16  chr16_83268699     AOna    T    G        0      0        2 
  16  chr16_83268699     ASom    T    G        0      0        2 
  16  chr16_83268699     HCab    T    G        1      2        2 
  16  chr16_83268699     HPrz    T    G        1      2        2 
  16  chr16_83268699     ZBoe    T    G        0      0        2 
  16  chr16_83268699     ZGre    T    G        0      0        2 
  16  chr16_83268699     ZHar    T    G        0      0        2 
  16  chr16_83268699   Sample    T    G        1      2        2 
  16  chr16_83269166     AAsi    C    A        0      0        2 
  16  chr16_83269166     AKia    C    A        0      0        2 
  16  chr16_83269166     AOna    C    A        0      0        2 
  16  chr16_83269166     ASom    C    A        0      0        2 
  16  chr16_83269166     HCab    C    A      0.5      1        2 
  16  chr16_83269166     HPrz    C    A        1      2        2 
  16  chr16_83269166     ZBoe    C    A        0      0        2 
  16  chr16_83269166     ZGre    C    A        0      0        2 
  16  chr16_83269166     ZHar    C    A        0      0        2 
  16  chr16_83269166   Sample    C    A        0      0        2 
  16  chr16_83269841     AAsi    C    G        0      0        2 
  16  chr16_83269841     AKia    C    G        0      0        2 
  16  chr16_83269841     AOna    C    G        0      0        2 
  16  chr16_83269841     ASom    C    G        0      0        2 
  16  chr16_83269841     HCab    C    G        0      0        2 
  16  chr16_83269841     HPrz    C    G        0      0        2 
  16  chr16_83269841     ZBoe    C    G        0      0        2 
  16  chr16_83269841     ZGre    C    G        0      0        2 
  16  chr16_83269841     ZHar    C    G        1      2        2 
  16  chr16_83269841   Sample    C    G        0      0        2 
  16  chr16_83269966     AAsi    G    A        1      2        2 
  16  chr16_83269966     AKia    G    A        0      0        2 
  16  chr16_83269966     AOna    G    A        0      0        2 
  16  chr16_83269966     ASom    G    A        1      2        2 
  16  chr16_83269966     HCab    G    A        0      0        2 
  16  chr16_83269966     HPrz    G    A        0      0        2 
  16  chr16_83269966     ZBoe    G    A        0      0        2 
  16  chr16_83269966     ZGre    G    A        0      0        2 
  16  chr16_83269966     ZHar    G    A        0      0        2 
  16  chr16_83269966   Sample    G    A        0      0        2 
  16  chr16_83270892     AAsi    G    C        0      0        2 
  16  chr16_83270892     AKia    G    C        0      0        2 
  16  chr16_83270892     AOna    G    C        0      0        2 
  16  chr16_83270892     ASom    G    C        0      0        2 
  16  chr16_83270892     HCab    G    C        1      2        2 
  16  chr16_83270892     HPrz    G    C        1      2        2 
  16  chr16_83270892     ZBoe    G    C        0      0        2 
  16  chr16_83270892     ZGre    G    C        0      0        2 
  16  chr16_83270892     ZHar    G    C        0      0        2 
  16  chr16_83270892   Sample    G    C        1      2        2 
  16  chr16_83273333     AAsi    A    G        0      0        2 
  16  chr16_83273333     AKia    A    G        0      0        2 
  16  chr16_83273333     AOna    A    G        0      0        2 
  16  chr16_83273333     ASom    A    G        0      0        2 
  16  chr16_83273333     HCab    A    G        0      0        2 
  16  chr16_83273333     HPrz    A    G        0      0        2 
  16  chr16_83273333     ZBoe    A    G      0.5      1        2 
  16  chr16_83273333     ZGre    A    G        0      0        2 
  16  chr16_83273333     ZHar    A    G        0      0        2 
  16  chr16_83273333   Sample    A    G        0      0        2 
  16  chr16_83291455     AAsi    A    G        1      2        2 
  16  chr16_83291455     AKia    A    G        0      0        2 
  16  chr16_83291455     AOna    A    G        0      0        2 
  16  chr16_83291455     ASom    A    G        1      2        2 
  16  chr16_83291455     HCab    A    G        0      0        2 
  16  chr16_83291455     HPrz    A    G        0      0        2 
  16  chr16_83291455     ZBoe    A    G        1      2        2 
  16  chr16_83291455     ZGre    A    G        1      2        2 
  16  chr16_83291455     ZHar    A    G        1      2        2 
  16  chr16_83291455   Sample    A    G        0      0        2 
  16  chr16_83291499     AAsi    T    C        0      0        2 
  16  chr16_83291499     AKia    T    C        0      0        2 
  16  chr16_83291499     AOna    T    C        0      0        2 
  16  chr16_83291499     ASom    T    C        1      2        2 
  16  chr16_83291499     HCab    T    C        0      0        2 
  16  chr16_83291499     HPrz    T    C        0      0        2 
  16  chr16_83291499     ZBoe    T    C        0      0        2 
  16  chr16_83291499     ZGre    T    C        0      0        2 
  16  chr16_83291499     ZHar    T    C        0      0        2 
  16  chr16_83291499   Sample    T    C        0      0        2 
  16  chr16_83297286     AAsi    C    T        0      0        2 
  16  chr16_83297286     AKia    C    T        0      0        2 
  16  chr16_83297286     AOna    C    T        0      0        2 
  16  chr16_83297286     ASom    C    T        0      0        2 
  16  chr16_83297286     HCab    C    T        1      2        2 
  16  chr16_83297286     HPrz    C    T        1      2        2 
  16  chr16_83297286     ZBoe    C    T        0      0        2 
  16  chr16_83297286     ZGre    C    T        0      0        2 
  16  chr16_83297286     ZHar    C    T        0      0        2 
  16  chr16_83297286   Sample    C    T        1      2        2 
  16  chr16_83313383     AAsi    C    T        0      0        2 
  16  chr16_83313383     AKia    C    T        1      2        2 
  16  chr16_83313383     AOna    C    T        0      0        2 
  16  chr16_83313383     ASom    C    T        0      0        2 
  16  chr16_83313383     HCab    C    T        0      0        2 
  16  chr16_83313383     HPrz    C    T        0      0        2 
  16  chr16_83313383     ZBoe    C    T        0      0        2 
  16  chr16_83313383     ZGre    C    T        0      0        2 
  16  chr16_83313383     ZHar    C    T        0      0        2 
  16  chr16_83313383   Sample    C    T        0      0        2 
  16  chr16_83315077     AAsi    A    G        0      0        2 
  16  chr16_83315077     AKia    A    G        0      0        2 
  16  chr16_83315077     AOna    A    G        0      0        2 
  16  chr16_83315077     ASom    A    G        0      0        2 
  16  chr16_83315077     HCab    A    G        1      2        2 
  16  chr16_83315077     HPrz    A    G        1      2        2 
  16  chr16_83315077     ZBoe    A    G        0      0        2 
  16  chr16_83315077     ZGre    A    G        0      0        2 
  16  chr16_83315077     ZHar    A    G        0      0        2 
  16  chr16_83315077   Sample    A    G        1      2        2 
  16  chr16_83316311     AAsi    C    T        0      0        2 
  16  chr16_83316311     AKia    C    T        0      0        2 
  16  chr16_83316311     AOna    C    T        0      0        2 
  16  chr16_83316311     ASom    C    T        0      0        2 
  16  chr16_83316311     HCab    C    T        1      2        2 
  16  chr16_83316311     HPrz    C    T        1      2        2 
  16  chr16_83316311     ZBoe    C    T        0      0        2 
  16  chr16_83316311     ZGre    C    T        0      0        2 
  16  chr16_83316311     ZHar    C    T        0      0        2 
  16  chr16_83316311   Sample    C    T        0      0        2 
  16  chr16_83317136     AAsi    G    T        0      0        2 
  16  chr16_83317136     AKia    G    T        0      0        2 
  16  chr16_83317136     AOna    G    T        0      0        2 
  16  chr16_83317136     ASom    G    T        0      0        2 
  16  chr16_83317136     HCab    G    T        0      0        2 
  16  chr16_83317136     HPrz    G    T      0.5      1        2 
  16  chr16_83317136     ZBoe    G    T        0      0        2 
  16  chr16_83317136     ZGre    G    T        0      0        2 
  16  chr16_83317136     ZHar    G    T        0      0        2 
  16  chr16_83317136   Sample    G    T        0      0        2 
  16  chr16_83320801     AAsi    A    G        0      0        2 
  16  chr16_83320801     AKia    A    G        0      0        2 
  16  chr16_83320801     AOna    A    G        0      0        2 
  16  chr16_83320801     ASom    A    G        0      0        2 
  16  chr16_83320801     HCab    A    G        1      2        2 
  16  chr16_83320801     HPrz    A    G        1      2        2 
  16  chr16_83320801     ZBoe    A    G        0      0        2 
  16  chr16_83320801     ZGre    A    G        0      0        2 
  16  chr16_83320801     ZHar    A    G        0      0        2 
  16  chr16_83320801   Sample    A    G        1      2        2 
  16  chr16_83324456     AAsi    G    A        0      0        2 
  16  chr16_83324456     AKia    G    A        0      0        2 
  16  chr16_83324456     AOna    G    A        0      0        2 
  16  chr16_83324456     ASom    G    A        0      0        2 
  16  chr16_83324456     HCab    G    A        0      0        2 
  16  chr16_83324456     HPrz    G    A        0      0        2 
  16  chr16_83324456     ZBoe    G    A      0.5      1        2 
  16  chr16_83324456     ZGre    G    A        0      0        2 
  16  chr16_83324456     ZHar    G    A        0      0        2 
  16  chr16_83324456   Sample    G    A        0      0        2 
  16  chr16_83324547     AAsi    C    T        0      0        2 
  16  chr16_83324547     AKia    C    T        1      2        2 
  16  chr16_83324547     AOna    C    T        1      2        2 
  16  chr16_83324547     ASom    C    T        0      0        2 
  16  chr16_83324547     HCab    C    T        0      0        2 
  16  chr16_83324547     HPrz    C    T        0      0        2 
  16  chr16_83324547     ZBoe    C    T        0      0        2 
  16  chr16_83324547     ZGre    C    T        0      0        2 
  16  chr16_83324547     ZHar    C    T        0      0        2 
  16  chr16_83324547   Sample    C    T        0      0        2 
  16  chr16_83325659     AAsi    A    G        0      0        2 
  16  chr16_83325659     AKia    A    G        0      0        2 
  16  chr16_83325659     AOna    A    G        0      0        2 
  16  chr16_83325659     ASom    A    G        0      0        2 
  16  chr16_83325659     HCab    A    G        0      0        2 
  16  chr16_83325659     HPrz    A    G        0      0        2 
  16  chr16_83325659     ZBoe    A    G        0      0        2 
  16  chr16_83325659     ZGre    A    G        1      2        2 
  16  chr16_83325659     ZHar    A    G        1      2        2 
  16  chr16_83325659   Sample    A    G        0      0        2 
  16  chr16_83331367     AAsi    A    G        0      0        2 
  16  chr16_83331367     AKia    A    G        0      0        2 
  16  chr16_83331367     AOna    A    G        0      0        2 
  16  chr16_83331367     ASom    A    G        1      2        2 
  16  chr16_83331367     HCab    A    G        0      0        2 
  16  chr16_83331367     HPrz    A    G        0      0        2 
  16  chr16_83331367     ZBoe    A    G        0      0        2 
  16  chr16_83331367     ZGre    A    G        0      0        2 
  16  chr16_83331367     ZHar    A    G        0      0        2 
  16  chr16_83331367   Sample    A    G        0      0        2 
  16  chr16_83332305     AAsi    G    T        1      2        2 
  16  chr16_83332305     AKia    G    T        0      0        2 
  16  chr16_83332305     AOna    G    T        0      0        2 
  16  chr16_83332305     ASom    G    T        0      0        2 
  16  chr16_83332305     HCab    G    T        0      0        2 
  16  chr16_83332305     HPrz    G    T        0      0        2 
  16  chr16_83332305     ZBoe    G    T        0      0        2 
  16  chr16_83332305     ZGre    G    T        0      0        2 
  16  chr16_83332305     ZHar    G    T        1      2        2 
  16  chr16_83332305   Sample    G    T        0      0        2 
  16  chr16_83333461     AAsi    T    C        0      0        2 
  16  chr16_83333461     AKia    T    C        0      0        2 
  16  chr16_83333461     AOna    T    C        1      2        2 
  16  chr16_83333461     ASom    T    C        0      0        2 
  16  chr16_83333461     HCab    T    C        1      2        2 
  16  chr16_83333461     HPrz    T    C        1      2        2 
  16  chr16_83333461     ZBoe    T    C        0      0        2 
  16  chr16_83333461     ZGre    T    C        0      0        2 
  16  chr16_83333461     ZHar    T    C        0      0        2 
  16  chr16_83333461   Sample    T    C        1      2        2 
  16  chr16_83338612     AAsi    C    T        0      0        2 
  16  chr16_83338612     AKia    C    T        0      0        2 
  16  chr16_83338612     AOna    C    T        0      0        2 
  16  chr16_83338612     ASom    C    T        0      0        2 
  16  chr16_83338612     HCab    C    T        1      2        2 
  16  chr16_83338612     HPrz    C    T        1      2        2 
  16  chr16_83338612     ZBoe    C    T        0      0        2 
  16  chr16_83338612     ZGre    C    T        0      0        2 
  16  chr16_83338612     ZHar    C    T        0      0        2 
  16  chr16_83338612   Sample    C    T        1      2        2 
  16  chr16_83342615     AAsi    A    G        0      0        2 
  16  chr16_83342615     AKia    A    G        0      0        2 
  16  chr16_83342615     AOna    A    G        0      0        2 
  16  chr16_83342615     ASom    A    G        0      0        2 
  16  chr16_83342615     HCab    A    G        1      2        2 
  16  chr16_83342615     HPrz    A    G        1      2        2 
  16  chr16_83342615     ZBoe    A    G        0      0        2 
  16  chr16_83342615     ZGre    A    G        0      0        2 
  16  chr16_83342615     ZHar    A    G        0      0        2 
  16  chr16_83342615   Sample    A    G        1      2        2 
  16  chr16_83345489     AAsi    T    C        0      0        2 
  16  chr16_83345489     AKia    T    C        0      0        2 
  16  chr16_83345489     AOna    T    C        0      0        2 
  16  chr16_83345489     ASom    T    C        0      0        2 
  16  chr16_83345489     HCab    T    C        1      2        2 
  16  chr16_83345489     HPrz    T    C        1      2        2 
  16  chr16_83345489     ZBoe    T    C        0      0        2 
  16  chr16_83345489     ZGre    T    C        0      0        2 
  16  chr16_83345489     ZHar    T    C        0      0        2 
  16  chr16_83345489   Sample    T    C        1      2        2 
  16  chr16_83352021     AAsi    G    T        0      0        2 
  16  chr16_83352021     AKia    G    T        0      0        2 
  16  chr16_83352021     AOna    G    T        0      0        2 
  16  chr16_83352021     ASom    G    T        1      2        2 
  16  chr16_83352021     HCab    G    T        0      0        2 
  16  chr16_83352021     HPrz    G    T        0      0        2 
  16  chr16_83352021     ZBoe    G    T        0      0        2 
  16  chr16_83352021     ZGre    G    T        0      0        2 
  16  chr16_83352021     ZHar    G    T        0      0        2 
  16  chr16_83352021   Sample    G    T        0      0        2 
  16  chr16_83361431     AAsi    C    T        0      0        2 
  16  chr16_83361431     AKia    C    T        0      0        2 
  16  chr16_83361431     AOna    C    T        0      0        2 
  16  chr16_83361431     ASom    C    T        0      0        2 
  16  chr16_83361431     HCab    C    T        0      0        2 
  16  chr16_83361431     HPrz    C    T        0      0        2 
  16  chr16_83361431     ZBoe    C    T        0      0        2 
  16  chr16_83361431     ZGre    C    T        1      2        2 
  16  chr16_83361431     ZHar    C    T        0      0        2 
  16  chr16_83361431   Sample    C    T        0      0        2 
  16  chr16_83361818     AAsi    A    C        0      0        2 
  16  chr16_83361818     AKia    A    C        0      0        2 
  16  chr16_83361818     AOna    A    C        0      0        2 
  16  chr16_83361818     ASom    A    C        0      0        2 
  16  chr16_83361818     HCab    A    C        1      2        2 
  16  chr16_83361818     HPrz    A    C        1      2        2 
  16  chr16_83361818     ZBoe    A    C        0      0        2 
  16  chr16_83361818     ZGre    A    C        0      0        2 
  16  chr16_83361818     ZHar    A    C        0      0        2 
  16  chr16_83361818   Sample    A    C        1      2        2 
  16  chr16_83363675     AAsi    C    T        0      0        2 
  16  chr16_83363675     AKia    C    T        0      0        2 
  16  chr16_83363675     AOna    C    T        0      0        2 
  16  chr16_83363675     ASom    C    T        0      0        2 
  16  chr16_83363675     HCab    C    T        0      0        2 
  16  chr16_83363675     HPrz    C    T        0      0        2 
  16  chr16_83363675     ZBoe    C    T        0      0        2 
  16  chr16_83363675     ZGre    C    T        0      0        2 
  16  chr16_83363675     ZHar    C    T        1      2        2 
  16  chr16_83363675   Sample    C    T        0      0        2 
  16  chr16_83364458     AAsi    A    T        0      0        2 
  16  chr16_83364458     AKia    A    T        0      0        2 
  16  chr16_83364458     AOna    A    T        0      0        2 
  16  chr16_83364458     ASom    A    T        0      0        2 
  16  chr16_83364458     HCab    A    T        0      0        2 
  16  chr16_83364458     HPrz    A    T        0      0        2 
  16  chr16_83364458     ZBoe    A    T      0.5      1        2 
  16  chr16_83364458     ZGre    A    T        0      0        2 
  16  chr16_83364458     ZHar    A    T        0      0        2 
  16  chr16_83364458   Sample    A    T        0      0        2 
  16  chr16_83366259     AAsi    G    A      0.5      1        2 
  16  chr16_83366259     AKia    G    A        0      0        2 
  16  chr16_83366259     AOna    G    A        0      0        2 
  16  chr16_83366259     ASom    G    A        0      0        2 
  16  chr16_83366259     HCab    G    A        0      0        2 
  16  chr16_83366259     HPrz    G    A        0      0        2 
  16  chr16_83366259     ZBoe    G    A        0      0        2 
  16  chr16_83366259     ZGre    G    A        0      0        2 
  16  chr16_83366259     ZHar    G    A        0      0        2 
  16  chr16_83366259   Sample    G    A        0      0        2 
  16  chr16_83370447     AAsi    A    C        0      0        2 
  16  chr16_83370447     AKia    A    C      0.5      1        2 
  16  chr16_83370447     AOna    A    C        0      0        2 
  16  chr16_83370447     ASom    A    C        0      0        2 
  16  chr16_83370447     HCab    A    C        0      0        2 
  16  chr16_83370447     HPrz    A    C        0      0        2 
  16  chr16_83370447     ZBoe    A    C        0      0        2 
  16  chr16_83370447     ZGre    A    C        0      0        2 
  16  chr16_83370447     ZHar    A    C        0      0        2 
  16  chr16_83370447   Sample    A    C        0      0        2 
  16  chr16_83379941     AAsi    C    T        0      0        2 
  16  chr16_83379941     AKia    C    T        0      0        2 
  16  chr16_83379941     AOna    C    T        0      0        2 
  16  chr16_83379941     ASom    C    T        1      2        2 
  16  chr16_83379941     HCab    C    T        0      0        2 
  16  chr16_83379941     HPrz    C    T        0      0        2 
  16  chr16_83379941     ZBoe    C    T        0      0        2 
  16  chr16_83379941     ZGre    C    T        0      0        2 
  16  chr16_83379941     ZHar    C    T        0      0        2 
  16  chr16_83379941   Sample    C    T        0      0        2 
  16  chr16_83387084     AAsi    A    G        0      0        2 
  16  chr16_83387084     AKia    A    G        0      0        2 
  16  chr16_83387084     AOna    A    G        0      0        2 
  16  chr16_83387084     ASom    A    G        0      0        2 
  16  chr16_83387084     HCab    A    G      0.5      1        2 
  16  chr16_83387084     HPrz    A    G        1      2        2 
  16  chr16_83387084     ZBoe    A    G        0      0        2 
  16  chr16_83387084     ZGre    A    G        0      0        2 
  16  chr16_83387084     ZHar    A    G        0      0        2 
  16  chr16_83387084   Sample    A    G        1      2        2 
  16  chr16_83387901     AAsi    G    A        0      0        2 
  16  chr16_83387901     AKia    G    A        0      0        2 
  16  chr16_83387901     AOna    G    A        0      0        2 
  16  chr16_83387901     ASom    G    A        0      0        2 
  16  chr16_83387901     HCab    G    A        1      2        2 
  16  chr16_83387901     HPrz    G    A        1      2        2 
  16  chr16_83387901     ZBoe    G    A        0      0        2 
  16  chr16_83387901     ZGre    G    A        0      0        2 
  16  chr16_83387901     ZHar    G    A        0      0        2 
  16  chr16_83387901   Sample    G    A        1      2        2 
  16  chr16_83398362     AAsi    C    T        0      0        2 
  16  chr16_83398362     AKia    C    T        0      0        2 
  16  chr16_83398362     AOna    C    T        0      0        2 
  16  chr16_83398362     ASom    C    T        0      0        2 
  16  chr16_83398362     HCab    C    T        1      2        2 
  16  chr16_83398362     HPrz    C    T        1      2        2 
  16  chr16_83398362     ZBoe    C    T        0      0        2 
  16  chr16_83398362     ZGre    C    T        0      0        2 
  16  chr16_83398362     ZHar    C    T        0      0        2 
  16  chr16_83398362   Sample    C    T        1      2        2 
  16  chr16_83399157     AAsi    C    T        0      0        2 
  16  chr16_83399157     AKia    C    T        0      0        2 
  16  chr16_83399157     AOna    C    T        0      0        2 
  16  chr16_83399157     ASom    C    T        0      0        2 
  16  chr16_83399157     HCab    C    T        1      2        2 
  16  chr16_83399157     HPrz    C    T        1      2        2 
  16  chr16_83399157     ZBoe    C    T        0      0        2 
  16  chr16_83399157     ZGre    C    T        0      0        2 
  16  chr16_83399157     ZHar    C    T        0      0        2 
  16  chr16_83399157   Sample    C    T        1      2        2 
  16  chr16_83420173     AAsi    A    G        0      0        2 
  16  chr16_83420173     AKia    A    G        0      0        2 
  16  chr16_83420173     AOna    A    G        0      0        2 
  16  chr16_83420173     ASom    A    G        0      0        2 
  16  chr16_83420173     HCab    A    G      0.5      1        2 
  16  chr16_83420173     HPrz    A    G        0      0        2 
  16  chr16_83420173     ZBoe    A    G        0      0        2 
  16  chr16_83420173     ZGre    A    G        0      0        2 
  16  chr16_83420173     ZHar    A    G        0      0        2 
  16  chr16_83420173   Sample    A    G        0      0        2 
  16  chr16_83422047     AAsi    A    G        0      0        2 
  16  chr16_83422047     AKia    A    G        1      2        2 
  16  chr16_83422047     AOna    A    G        0      0        2 
  16  chr16_83422047     ASom    A    G        0      0        2 
  16  chr16_83422047     HCab    A    G        0      0        2 
  16  chr16_83422047     HPrz    A    G        0      0        2 
  16  chr16_83422047     ZBoe    A    G        0      0        2 
  16  chr16_83422047     ZGre    A    G        0      0        2 
  16  chr16_83422047     ZHar    A    G        0      0        2 
  16  chr16_83422047   Sample    A    G        0      0        2 
  16  chr16_83427479     AAsi    G    A        0      0        2 
  16  chr16_83427479     AKia    G    A        0      0        2 
  16  chr16_83427479     AOna    G    A        0      0        2 
  16  chr16_83427479     ASom    G    A        0      0        2 
  16  chr16_83427479     HCab    G    A        1      2        2 
  16  chr16_83427479     HPrz    G    A        1      2        2 
  16  chr16_83427479     ZBoe    G    A        0      0        2 
  16  chr16_83427479     ZGre    G    A        0      0        2 
  16  chr16_83427479     ZHar    G    A        0      0        2 
  16  chr16_83427479   Sample    G    A        1      2        2 
  16  chr16_83437497     AAsi    T    C        0      0        2 
  16  chr16_83437497     AKia    T    C        0      0        2 
  16  chr16_83437497     AOna    T    C        0      0        2 
  16  chr16_83437497     ASom    T    C        0      0        2 
  16  chr16_83437497     HCab    T    C        1      2        2 
  16  chr16_83437497     HPrz    T    C        1      2        2 
  16  chr16_83437497     ZBoe    T    C        0      0        2 
  16  chr16_83437497     ZGre    T    C        0      0        2 
  16  chr16_83437497     ZHar    T    C        0      0        2 
  16  chr16_83437497   Sample    T    C        1      2        2 
  16  chr16_83440682     AAsi    A    C        1      2        2 
  16  chr16_83440682     AKia    A    C        0      0        2 
  16  chr16_83440682     AOna    A    C        0      0        2 
  16  chr16_83440682     ASom    A    C        1      2        2 
  16  chr16_83440682     HCab    A    C        0      0        2 
  16  chr16_83440682     HPrz    A    C        0      0        2 
  16  chr16_83440682     ZBoe    A    C        1      2        2 
  16  chr16_83440682     ZGre    A    C        0      0        2 
  16  chr16_83440682     ZHar    A    C        0      0        2 
  16  chr16_83440682   Sample    A    C        0      0        2 
  16  chr16_83442643     AAsi    A    G        0      0        2 
  16  chr16_83442643     AKia    A    G        0      0        2 
  16  chr16_83442643     AOna    A    G        0      0        2 
  16  chr16_83442643     ASom    A    G        0      0        2 
  16  chr16_83442643     HCab    A    G        1      2        2 
  16  chr16_83442643     HPrz    A    G        1      2        2 
  16  chr16_83442643     ZBoe    A    G        0      0        2 
  16  chr16_83442643     ZGre    A    G        0      0        2 
  16  chr16_83442643     ZHar    A    G        0      0        2 
  16  chr16_83442643   Sample    A    G        1      2        2 
  16  chr16_83446574     AAsi    G    T        0      0        2 
  16  chr16_83446574     AKia    G    T        0      0        2 
  16  chr16_83446574     AOna    G    T        0      0        2 
  16  chr16_83446574     ASom    G    T        0      0        2 
  16  chr16_83446574     HCab    G    T      0.5      1        2 
  16  chr16_83446574     HPrz    G    T        0      0        2 
  16  chr16_83446574     ZBoe    G    T        0      0        2 
  16  chr16_83446574     ZGre    G    T        0      0        2 
  16  chr16_83446574     ZHar    G    T        0      0        2 
  16  chr16_83446574   Sample    G    T        0      0        2 
  16  chr16_83450419     AAsi    T    C        0      0        2 
  16  chr16_83450419     AKia    T    C        0      0        2 
  16  chr16_83450419     AOna    T    C        0      0        2 
  16  chr16_83450419     ASom    T    C        0      0        2 
  16  chr16_83450419     HCab    T    C      0.5      1        2 
  16  chr16_83450419     HPrz    T    C        0      0        2 
  16  chr16_83450419     ZBoe    T    C        0      0        2 
  16  chr16_83450419     ZGre    T    C        0      0        2 
  16  chr16_83450419     ZHar    T    C        0      0        2 
  16  chr16_83450419   Sample    T    C        0      0        2 
  16  chr16_83453502     AAsi    A    G        0      0        2 
  16  chr16_83453502     AKia    A    G        0      0        2 
  16  chr16_83453502     AOna    A    G        0      0        2 
  16  chr16_83453502     ASom    A    G        0      0        2 
  16  chr16_83453502     HCab    A    G        0      0        2 
  16  chr16_83453502     HPrz    A    G        0      0        2 
  16  chr16_83453502     ZBoe    A    G      0.5      1        2 
  16  chr16_83453502     ZGre    A    G        0      0        2 
  16  chr16_83453502     ZHar    A    G        0      0        2 
  16  chr16_83453502   Sample    A    G        0      0        2 
  16  chr16_83454073     AAsi    G    C        1      2        2 
  16  chr16_83454073     AKia    G    C        0      0        2 
  16  chr16_83454073     AOna    G    C        0      0        2 
  16  chr16_83454073     ASom    G    C        1      2        2 
  16  chr16_83454073     HCab    G    C        0      0        2 
  16  chr16_83454073     HPrz    G    C        0      0        2 
  16  chr16_83454073     ZBoe    G    C        0      0        2 
  16  chr16_83454073     ZGre    G    C        0      0        2 
  16  chr16_83454073     ZHar    G    C        0      0        2 
  16  chr16_83454073   Sample    G    C        0      0        2 
  16  chr16_83457354     AAsi    T    A        0      0        2 
  16  chr16_83457354     AKia    T    A        0      0        2 
  16  chr16_83457354     AOna    T    A        0      0        2 
  16  chr16_83457354     ASom    T    A        0      0        2 
  16  chr16_83457354     HCab    T    A        1      2        2 
  16  chr16_83457354     HPrz    T    A        1      2        2 
  16  chr16_83457354     ZBoe    T    A        0      0        2 
  16  chr16_83457354     ZGre    T    A        0      0        2 
  16  chr16_83457354     ZHar    T    A        0      0        2 
  16  chr16_83457354   Sample    T    A        1      2        2 
  16  chr16_83460313     AAsi    G    A        0      0        2 
  16  chr16_83460313     AKia    G    A        0      0        2 
  16  chr16_83460313     AOna    G    A        0      0        2 
  16  chr16_83460313     ASom    G    A        0      0        2 
  16  chr16_83460313     HCab    G    A      0.5      1        2 
  16  chr16_83460313     HPrz    G    A      0.5      1        2 
  16  chr16_83460313     ZBoe    G    A        0      0        2 
  16  chr16_83460313     ZGre    G    A        0      0        2 
  16  chr16_83460313     ZHar    G    A        0      0        2 
  16  chr16_83460313   Sample    G    A        0      0        2 
  16  chr16_83460527     AAsi    C    G        0      0        2 
  16  chr16_83460527     AKia    C    G        0      0        2 
  16  chr16_83460527     AOna    C    G        0      0        2 
  16  chr16_83460527     ASom    C    G        0      0        2 
  16  chr16_83460527     HCab    C    G        0      0        2 
  16  chr16_83460527     HPrz    C    G        0      0        2 
  16  chr16_83460527     ZBoe    C    G      0.5      1        2 
  16  chr16_83460527     ZGre    C    G        0      0        2 
  16  chr16_83460527     ZHar    C    G        0      0        2 
  16  chr16_83460527   Sample    C    G        0      0        2 
  16  chr16_83463535     AAsi    T    C        0      0        2 
  16  chr16_83463535     AKia    T    C        0      0        2 
  16  chr16_83463535     AOna    T    C        0      0        2 
  16  chr16_83463535     ASom    T    C        0      0        2 
  16  chr16_83463535     HCab    T    C        0      0        2 
  16  chr16_83463535     HPrz    T    C        0      0        2 
  16  chr16_83463535     ZBoe    T    C      0.5      1        2 
  16  chr16_83463535     ZGre    T    C        0      0        2 
  16  chr16_83463535     ZHar    T    C        0      0        2 
  16  chr16_83463535   Sample    T    C        0      0        2 
  16  chr16_83465100     AAsi    C    T        0      0        2 
  16  chr16_83465100     AKia    C    T        0      0        2 
  16  chr16_83465100     AOna    C    T        0      0        2 
  16  chr16_83465100     ASom    C    T        0      0        2 
  16  chr16_83465100     HCab    C    T        1      2        2 
  16  chr16_83465100     HPrz    C    T        1      2        2 
  16  chr16_83465100     ZBoe    C    T        0      0        2 
  16  chr16_83465100     ZGre    C    T        0      0        2 
  16  chr16_83465100     ZHar    C    T        0      0        2 
  16  chr16_83465100   Sample    C    T        1      2        2 
  16  chr16_83467653     AAsi    T    G        0      0        2 
  16  chr16_83467653     AKia    T    G        0      0        2 
  16  chr16_83467653     AOna    T    G        0      0        2 
  16  chr16_83467653     ASom    T    G        0      0        2 
  16  chr16_83467653     HCab    T    G        1      2        2 
  16  chr16_83467653     HPrz    T    G        1      2        2 
  16  chr16_83467653     ZBoe    T    G        0      0        2 
  16  chr16_83467653     ZGre    T    G        0      0        2 
  16  chr16_83467653     ZHar    T    G        0      0        2 
  16  chr16_83467653   Sample    T    G        1      2        2 
  16  chr16_83467801     AAsi    C    T        0      0        2 
  16  chr16_83467801     AKia    C    T        0      0        2 
  16  chr16_83467801     AOna    C    T        0      0        2 
  16  chr16_83467801     ASom    C    T        0      0        2 
  16  chr16_83467801     HCab    C    T        1      2        2 
  16  chr16_83467801     HPrz    C    T        1      2        2 
  16  chr16_83467801     ZBoe    C    T        0      0        2 
  16  chr16_83467801     ZGre    C    T        0      0        2 
  16  chr16_83467801     ZHar    C    T        0      0        2 
  16  chr16_83467801   Sample    C    T        1      2        2 
  16  chr16_83473981     AAsi    T    C      0.5      1        2 
  16  chr16_83473981     AKia    T    C        0      0        2 
  16  chr16_83473981     AOna    T    C        0      0        2 
  16  chr16_83473981     ASom    T    C        0      0        2 
  16  chr16_83473981     HCab    T    C        0      0        2 
  16  chr16_83473981     HPrz    T    C        0      0        2 
  16  chr16_83473981     ZBoe    T    C        0      0        2 
  16  chr16_83473981     ZGre    T    C        0      0        2 
  16  chr16_83473981     ZHar    T    C        0      0        2 
  16  chr16_83473981   Sample    T    C        0      0        2 
  16  chr16_83481562     AAsi    A    G        0      0        2 
  16  chr16_83481562     AKia    A    G        0      0        2 
  16  chr16_83481562     AOna    A    G        0      0        2 
  16  chr16_83481562     ASom    A    G        0      0        2 
  16  chr16_83481562     HCab    A    G        1      2        2 
  16  chr16_83481562     HPrz    A    G        1      2        2 
  16  chr16_83481562     ZBoe    A    G        0      0        2 
  16  chr16_83481562     ZGre    A    G        0      0        2 
  16  chr16_83481562     ZHar    A    G        0      0        2 
  16  chr16_83481562   Sample    A    G        1      2        2 
  16  chr16_83488347     AAsi    C    T        0      0        2 
  16  chr16_83488347     AKia    C    T        0      0        2 
  16  chr16_83488347     AOna    C    T        0      0        2 
  16  chr16_83488347     ASom    C    T        0      0        2 
  16  chr16_83488347     HCab    C    T        1      2        2 
  16  chr16_83488347     HPrz    C    T      0.5      1        2 
  16  chr16_83488347     ZBoe    C    T        0      0        2 
  16  chr16_83488347     ZGre    C    T        0      0        2 
  16  chr16_83488347     ZHar    C    T        0      0        2 
  16  chr16_83488347   Sample    C    T        0      0        2 
  16  chr16_83491293     AAsi    A    G        1      2        2 
  16  chr16_83491293     AKia    A    G        0      0        2 
  16  chr16_83491293     AOna    A    G        0      0        2 
  16  chr16_83491293     ASom    A    G        1      2        2 
  16  chr16_83491293     HCab    A    G        0      0        2 
  16  chr16_83491293     HPrz    A    G        0      0        2 
  16  chr16_83491293     ZBoe    A    G        0      0        2 
  16  chr16_83491293     ZGre    A    G        0      0        2 
  16  chr16_83491293     ZHar    A    G        0      0        2 
  16  chr16_83491293   Sample    A    G        0      0        2 
  16  chr16_83496613     AAsi    C    T        0      0        2 
  16  chr16_83496613     AKia    C    T        0      0        2 
  16  chr16_83496613     AOna    C    T        0      0        2 
  16  chr16_83496613     ASom    C    T        0      0        2 
  16  chr16_83496613     HCab    C    T        1      2        2 
  16  chr16_83496613     HPrz    C    T        1      2        2 
  16  chr16_83496613     ZBoe    C    T        0      0        2 
  16  chr16_83496613     ZGre    C    T        0      0        2 
  16  chr16_83496613     ZHar    C    T        0      0        2 
  16  chr16_83496613   Sample    C    T        1      2        2 
  16  chr16_83498102     AAsi    G    C        0      0        2 
  16  chr16_83498102     AKia    G    C        0      0        2 
  16  chr16_83498102     AOna    G    C        0      0        2 
  16  chr16_83498102     ASom    G    C        0      0        2 
  16  chr16_83498102     HCab    G    C        0      0        2 
  16  chr16_83498102     HPrz    G    C        0      0        2 
  16  chr16_83498102     ZBoe    G    C      0.5      1        2 
  16  chr16_83498102     ZGre    G    C        0      0        2 
  16  chr16_83498102     ZHar    G    C        0      0        2 
  16  chr16_83498102   Sample    G    C        0      0        2 
  16  chr16_83498592     AAsi    C    T        0      0        2 
  16  chr16_83498592     AKia    C    T        1      2        2 
  16  chr16_83498592     AOna    C    T        0      0        2 
  16  chr16_83498592     ASom    C    T        0      0        2 
  16  chr16_83498592     HCab    C    T        0      0        2 
  16  chr16_83498592     HPrz    C    T        0      0        2 
  16  chr16_83498592     ZBoe    C    T        0      0        2 
  16  chr16_83498592     ZGre    C    T        0      0        2 
  16  chr16_83498592     ZHar    C    T        0      0        2 
  16  chr16_83498592   Sample    C    T        0      0        2 
  16  chr16_83500049     AAsi    G    A        0      0        2 
  16  chr16_83500049     AKia    G    A        0      0        2 
  16  chr16_83500049     AOna    G    A        0      0        2 
  16  chr16_83500049     ASom    G    A        0      0        2 
  16  chr16_83500049     HCab    G    A        1      2        2 
  16  chr16_83500049     HPrz    G    A        1      2        2 
  16  chr16_83500049     ZBoe    G    A        0      0        2 
  16  chr16_83500049     ZGre    G    A        0      0        2 
  16  chr16_83500049     ZHar    G    A        0      0        2 
  16  chr16_83500049   Sample    G    A        1      2        2 
  16  chr16_83503686     AAsi    A    T        0      0        2 
  16  chr16_83503686     AKia    A    T        0      0        2 
  16  chr16_83503686     AOna    A    T        0      0        2 
  16  chr16_83503686     ASom    A    T        0      0        2 
  16  chr16_83503686     HCab    A    T        0      0        2 
  16  chr16_83503686     HPrz    A    T        0      0        2 
  16  chr16_83503686     ZBoe    A    T      0.5      1        2 
  16  chr16_83503686     ZGre    A    T        0      0        2 
  16  chr16_83503686     ZHar    A    T        0      0        2 
  16  chr16_83503686   Sample    A    T        0      0        2 
  16  chr16_83506525     AAsi    A    G        0      0        2 
  16  chr16_83506525     AKia    A    G        0      0        2 
  16  chr16_83506525     AOna    A    G        0      0        2 
  16  chr16_83506525     ASom    A    G        0      0        2 
  16  chr16_83506525     HCab    A    G        1      2        2 
  16  chr16_83506525     HPrz    A    G        1      2        2 
  16  chr16_83506525     ZBoe    A    G        0      0        2 
  16  chr16_83506525     ZGre    A    G        0      0        2 
  16  chr16_83506525     ZHar    A    G        0      0        2 
  16  chr16_83506525   Sample    A    G        1      2        2 
  16  chr16_83507651     AAsi    C    T        0      0        2 
  16  chr16_83507651     AKia    C    T        0      0        2 
  16  chr16_83507651     AOna    C    T        0      0        2 
  16  chr16_83507651     ASom    C    T        0      0        2 
  16  chr16_83507651     HCab    C    T        0      0        2 
  16  chr16_83507651     HPrz    C    T        0      0        2 
  16  chr16_83507651     ZBoe    C    T      0.5      1        2 
  16  chr16_83507651     ZGre    C    T        0      0        2 
  16  chr16_83507651     ZHar    C    T        0      0        2 
  16  chr16_83507651   Sample    C    T        0      0        2 
  16  chr16_83509654     AAsi    A    G        0      0        2 
  16  chr16_83509654     AKia    A    G        0      0        2 
  16  chr16_83509654     AOna    A    G        0      0        2 
  16  chr16_83509654     ASom    A    G        0      0        2 
  16  chr16_83509654     HCab    A    G        0      0        2 
  16  chr16_83509654     HPrz    A    G        0      0        2 
  16  chr16_83509654     ZBoe    A    G        1      2        2 
  16  chr16_83509654     ZGre    A    G        1      2        2 
  16  chr16_83509654     ZHar    A    G        1      2        2 
  16  chr16_83509654   Sample    A    G        0      0        2 
  16  chr16_83509882     AAsi    C    T        0      0        2 
  16  chr16_83509882     AKia    C    T        0      0        2 
  16  chr16_83509882     AOna    C    T        0      0        2 
  16  chr16_83509882     ASom    C    T        0      0        2 
  16  chr16_83509882     HCab    C    T        0      0        2 
  16  chr16_83509882     HPrz    C    T        0      0        2 
  16  chr16_83509882     ZBoe    C    T        0      0        2 
  16  chr16_83509882     ZGre    C    T      0.5      1        2 
  16  chr16_83509882     ZHar    C    T        0      0        2 
  16  chr16_83509882   Sample    C    T        0      0        2 
  16  chr16_83519235     AAsi    G    T        0      0        2 
  16  chr16_83519235     AKia    G    T        0      0        2 
  16  chr16_83519235     AOna    G    T      0.5      1        2 
  16  chr16_83519235     ASom    G    T        0      0        2 
  16  chr16_83519235     HCab    G    T        0      0        2 
  16  chr16_83519235     HPrz    G    T        0      0        2 
  16  chr16_83519235     ZBoe    G    T        0      0        2 
  16  chr16_83519235     ZGre    G    T        0      0        2 
  16  chr16_83519235     ZHar    G    T        0      0        2 
  16  chr16_83519235   Sample    G    T        0      0        2 
  16  chr16_83519557     AAsi    G    C        0      0        2 
  16  chr16_83519557     AKia    G    C        0      0        2 
  16  chr16_83519557     AOna    G    C        0      0        2 
  16  chr16_83519557     ASom    G    C        0      0        2 
  16  chr16_83519557     HCab    G    C        1      2        2 
  16  chr16_83519557     HPrz    G    C        1      2        2 
  16  chr16_83519557     ZBoe    G    C        0      0        2 
  16  chr16_83519557     ZGre    G    C        0      0        2 
  16  chr16_83519557     ZHar    G    C        0      0        2 
  16  chr16_83519557   Sample    G    C        1      2        2 
  16  chr16_83525809     AAsi    G    C        0      0        2 
  16  chr16_83525809     AKia    G    C        0      0        2 
  16  chr16_83525809     AOna    G    C        0      0        2 
  16  chr16_83525809     ASom    G    C        0      0        2 
  16  chr16_83525809     HCab    G    C        0      0        2 
  16  chr16_83525809     HPrz    G    C        0      0        2 
  16  chr16_83525809     ZBoe    G    C        0      0        2 
  16  chr16_83525809     ZGre    G    C        0      0        2 
  16  chr16_83525809     ZHar    G    C        1      2        2 
  16  chr16_83525809   Sample    G    C        0      0        2 
  16  chr16_83528258     AAsi    T    C        0      0        2 
  16  chr16_83528258     AKia    T    C        0      0        2 
  16  chr16_83528258     AOna    T    C      0.5      1        2 
  16  chr16_83528258     ASom    T    C        0      0        2 
  16  chr16_83528258     HCab    T    C        0      0        2 
  16  chr16_83528258     HPrz    T    C        0      0        2 
  16  chr16_83528258     ZBoe    T    C        0      0        2 
  16  chr16_83528258     ZGre    T    C        0      0        2 
  16  chr16_83528258     ZHar    T    C        0      0        2 
  16  chr16_83528258   Sample    T    C        0      0        2 
  16  chr16_83538227     AAsi    C    T        0      0        2 
  16  chr16_83538227     AKia    C    T        0      0        2 
  16  chr16_83538227     AOna    C    T        0      0        2 
  16  chr16_83538227     ASom    C    T        0      0        2 
  16  chr16_83538227     HCab    C    T        0      0        2 
  16  chr16_83538227     HPrz    C    T        0      0        2 
  16  chr16_83538227     ZBoe    C    T        0      0        2 
  16  chr16_83538227     ZGre    C    T        1      2        2 
  16  chr16_83538227     ZHar    C    T        1      2        2 
  16  chr16_83538227   Sample    C    T        0      0        2 
  16  chr16_83543308     AAsi    A    G        1      2        2 
  16  chr16_83543308     AKia    A    G        0      0        2 
  16  chr16_83543308     AOna    A    G        0      0        2 
  16  chr16_83543308     ASom    A    G        0      0        2 
  16  chr16_83543308     HCab    A    G        0      0        2 
  16  chr16_83543308     HPrz    A    G        0      0        2 
  16  chr16_83543308     ZBoe    A    G        0      0        2 
  16  chr16_83543308     ZGre    A    G        0      0        2 
  16  chr16_83543308     ZHar    A    G        0      0        2 
  16  chr16_83543308   Sample    A    G        0      0        2 
  16  chr16_83544745     AAsi    T    C        0      0        2 
  16  chr16_83544745     AKia    T    C        0      0        2 
  16  chr16_83544745     AOna    T    C        0      0        2 
  16  chr16_83544745     ASom    T    C        0      0        2 
  16  chr16_83544745     HCab    T    C        0      0        2 
  16  chr16_83544745     HPrz    T    C        0      0        2 
  16  chr16_83544745     ZBoe    T    C        0      0        2 
  16  chr16_83544745     ZGre    T    C        0      0        2 
  16  chr16_83544745     ZHar    T    C        1      2        2 
  16  chr16_83544745   Sample    T    C        0      0        2 
  16  chr16_83545644     AAsi    G    C        0      0        2 
  16  chr16_83545644     AKia    G    C        1      2        2 
  16  chr16_83545644     AOna    G    C      0.5      1        2 
  16  chr16_83545644     ASom    G    C        0      0        2 
  16  chr16_83545644     HCab    G    C        0      0        2 
  16  chr16_83545644     HPrz    G    C        0      0        2 
  16  chr16_83545644     ZBoe    G    C        0      0        2 
  16  chr16_83545644     ZGre    G    C        0      0        2 
  16  chr16_83545644     ZHar    G    C        0      0        2 
  16  chr16_83545644   Sample    G    C        0      0        2 
  16  chr16_83546303     AAsi    G    C        0      0        2 
  16  chr16_83546303     AKia    G    C        1      2        2 
  16  chr16_83546303     AOna    G    C        0      0        2 
  16  chr16_83546303     ASom    G    C        0      0        2 
  16  chr16_83546303     HCab    G    C        0      0        2 
  16  chr16_83546303     HPrz    G    C        0      0        2 
  16  chr16_83546303     ZBoe    G    C        0      0        2 
  16  chr16_83546303     ZGre    G    C        0      0        2 
  16  chr16_83546303     ZHar    G    C        0      0        2 
  16  chr16_83546303   Sample    G    C        0      0        2 
  16  chr16_83551968     AAsi    G    A        0      0        2 
  16  chr16_83551968     AKia    G    A        0      0        2 
  16  chr16_83551968     AOna    G    A        0      0        2 
  16  chr16_83551968     ASom    G    A        0      0        2 
  16  chr16_83551968     HCab    G    A        1      2        2 
  16  chr16_83551968     HPrz    G    A        1      2        2 
  16  chr16_83551968     ZBoe    G    A        0      0        2 
  16  chr16_83551968     ZGre    G    A        0      0        2 
  16  chr16_83551968     ZHar    G    A        0      0        2 
  16  chr16_83551968   Sample    G    A        1      2        2 
  16  chr16_83553880     AAsi    C    G        0      0        2 
  16  chr16_83553880     AKia    C    G        0      0        2 
  16  chr16_83553880     AOna    C    G        0      0        2 
  16  chr16_83553880     ASom    C    G        0      0        2 
  16  chr16_83553880     HCab    C    G        1      2        2 
  16  chr16_83553880     HPrz    C    G        1      2        2 
  16  chr16_83553880     ZBoe    C    G        0      0        2 
  16  chr16_83553880     ZGre    C    G        0      0        2 
  16  chr16_83553880     ZHar    C    G        0      0        2 
  16  chr16_83553880   Sample    C    G        1      2        2 
  16  chr16_83553902     AAsi    C    G        0      0        2 
  16  chr16_83553902     AKia    C    G        0      0        2 
  16  chr16_83553902     AOna    C    G        0      0        2 
  16  chr16_83553902     ASom    C    G        0      0        2 
  16  chr16_83553902     HCab    C    G        1      2        2 
  16  chr16_83553902     HPrz    C    G        1      2        2 
  16  chr16_83553902     ZBoe    C    G        0      0        2 
  16  chr16_83553902     ZGre    C    G        0      0        2 
  16  chr16_83553902     ZHar    C    G        0      0        2 
  16  chr16_83553902   Sample    C    G        1      2        2 
  16  chr16_83556472     AAsi    G    A        0      0        2 
  16  chr16_83556472     AKia    G    A        0      0        2 
  16  chr16_83556472     AOna    G    A        0      0        2 
  16  chr16_83556472     ASom    G    A        0      0        2 
  16  chr16_83556472     HCab    G    A      0.5      1        2 
  16  chr16_83556472     HPrz    G    A        0      0        2 
  16  chr16_83556472     ZBoe    G    A        0      0        2 
  16  chr16_83556472     ZGre    G    A        0      0        2 
  16  chr16_83556472     ZHar    G    A        0      0        2 
  16  chr16_83556472   Sample    G    A        0      0        2 
  16  chr16_83560225     AAsi    A    G        1      2        2 
  16  chr16_83560225     AKia    A    G        0      0        2 
  16  chr16_83560225     AOna    A    G        0      0        2 
  16  chr16_83560225     ASom    A    G        1      2        2 
  16  chr16_83560225     HCab    A    G        0      0        2 
  16  chr16_83560225     HPrz    A    G        0      0        2 
  16  chr16_83560225     ZBoe    A    G        0      0        2 
  16  chr16_83560225     ZGre    A    G        0      0        2 
  16  chr16_83560225     ZHar    A    G        0      0        2 
  16  chr16_83560225   Sample    A    G        0      0        2 
  16  chr16_83561652     AAsi    T    C        0      0        2 
  16  chr16_83561652     AKia    T    C        0      0        2 
  16  chr16_83561652     AOna    T    C        0      0        2 
  16  chr16_83561652     ASom    T    C        0      0        2 
  16  chr16_83561652     HCab    T    C        1      2        2 
  16  chr16_83561652     HPrz    T    C        1      2        2 
  16  chr16_83561652     ZBoe    T    C        0      0        2 
  16  chr16_83561652     ZGre    T    C        0      0        2 
  16  chr16_83561652     ZHar    T    C        0      0        2 
  16  chr16_83561652   Sample    T    C        1      2        2 
  16  chr16_83561765     AAsi    G    C        0      0        2 
  16  chr16_83561765     AKia    G    C        0      0        2 
  16  chr16_83561765     AOna    G    C        1      2        2 
  16  chr16_83561765     ASom    G    C        0      0        2 
  16  chr16_83561765     HCab    G    C        0      0        2 
  16  chr16_83561765     HPrz    G    C        0      0        2 
  16  chr16_83561765     ZBoe    G    C        0      0        2 
  16  chr16_83561765     ZGre    G    C        0      0        2 
  16  chr16_83561765     ZHar    G    C        0      0        2 
  16  chr16_83561765   Sample    G    C        0      0        2 
  16  chr16_83563797     AAsi    T    C        1      2        2 
  16  chr16_83563797     AKia    T    C        0      0        2 
  16  chr16_83563797     AOna    T    C        0      0        2 
  16  chr16_83563797     ASom    T    C        0      0        2 
  16  chr16_83563797     HCab    T    C        0      0        2 
  16  chr16_83563797     HPrz    T    C        0      0        2 
  16  chr16_83563797     ZBoe    T    C        0      0        2 
  16  chr16_83563797     ZGre    T    C        0      0        2 
  16  chr16_83563797     ZHar    T    C        0      0        2 
  16  chr16_83563797   Sample    T    C        1      2        2 
  16  chr16_83568159     AAsi    G    A        0      0        2 
  16  chr16_83568159     AKia    G    A        0      0        2 
  16  chr16_83568159     AOna    G    A      0.5      1        2 
  16  chr16_83568159     ASom    G    A        0      0        2 
  16  chr16_83568159     HCab    G    A        0      0        2 
  16  chr16_83568159     HPrz    G    A        0      0        2 
  16  chr16_83568159     ZBoe    G    A        0      0        2 
  16  chr16_83568159     ZGre    G    A        0      0        2 
  16  chr16_83568159     ZHar    G    A        0      0        2 
  16  chr16_83568159   Sample    G    A        0      0        2 
  16  chr16_83568327     AAsi    G    A        0      0        2 
  16  chr16_83568327     AKia    G    A        0      0        2 
  16  chr16_83568327     AOna    G    A        0      0        2 
  16  chr16_83568327     ASom    G    A        0      0        2 
  16  chr16_83568327     HCab    G    A        1      2        2 
  16  chr16_83568327     HPrz    G    A        1      2        2 
  16  chr16_83568327     ZBoe    G    A        0      0        2 
  16  chr16_83568327     ZGre    G    A        0      0        2 
  16  chr16_83568327     ZHar    G    A        0      0        2 
  16  chr16_83568327   Sample    G    A        1      2        2 
  16  chr16_83572589     AAsi    C    G        0      0        2 
  16  chr16_83572589     AKia    C    G        0      0        2 
  16  chr16_83572589     AOna    C    G        0      0        2 
  16  chr16_83572589     ASom    C    G        0      0        2 
  16  chr16_83572589     HCab    C    G        1      2        2 
  16  chr16_83572589     HPrz    C    G      0.5      1        2 
  16  chr16_83572589     ZBoe    C    G        0      0        2 
  16  chr16_83572589     ZGre    C    G        0      0        2 
  16  chr16_83572589     ZHar    C    G        0      0        2 
  16  chr16_83572589   Sample    C    G        1      2        2 
  16  chr16_83572768     AAsi    G    A        0      0        2 
  16  chr16_83572768     AKia    G    A      0.5      1        2 
  16  chr16_83572768     AOna    G    A        0      0        2 
  16  chr16_83572768     ASom    G    A        0      0        2 
  16  chr16_83572768     HCab    G    A        0      0        2 
  16  chr16_83572768     HPrz    G    A        0      0        2 
  16  chr16_83572768     ZBoe    G    A        0      0        2 
  16  chr16_83572768     ZGre    G    A        0      0        2 
  16  chr16_83572768     ZHar    G    A        0      0        2 
  16  chr16_83572768   Sample    G    A        0      0        2 
  16  chr16_83576192     AAsi    C    G      0.5      1        2 
  16  chr16_83576192     AKia    C    G        0      0        2 
  16  chr16_83576192     AOna    C    G        0      0        2 
  16  chr16_83576192     ASom    C    G        0      0        2 
  16  chr16_83576192     HCab    C    G        0      0        2 
  16  chr16_83576192     HPrz    C    G        0      0        2 
  16  chr16_83576192     ZBoe    C    G        0      0        2 
  16  chr16_83576192     ZGre    C    G        0      0        2 
  16  chr16_83576192     ZHar    C    G        0      0        2 
  16  chr16_83576192   Sample    C    G        0      0        2 
  16  chr16_83584694     AAsi    A    G        0      0        2 
  16  chr16_83584694     AKia    A    G        0      0        2 
  16  chr16_83584694     AOna    A    G        0      0        2 
  16  chr16_83584694     ASom    A    G        1      2        2 
  16  chr16_83584694     HCab    A    G        0      0        2 
  16  chr16_83584694     HPrz    A    G        0      0        2 
  16  chr16_83584694     ZBoe    A    G        0      0        2 
  16  chr16_83584694     ZGre    A    G        0      0        2 
  16  chr16_83584694     ZHar    A    G        0      0        2 
  16  chr16_83584694   Sample    A    G        0      0        2 
  16  chr16_83587076     AAsi    T    C        0      0        2 
  16  chr16_83587076     AKia    T    C        0      0        2 
  16  chr16_83587076     AOna    T    C        0      0        2 
  16  chr16_83587076     ASom    T    C        0      0        2 
  16  chr16_83587076     HCab    T    C        1      2        2 
  16  chr16_83587076     HPrz    T    C        1      2        2 
  16  chr16_83587076     ZBoe    T    C        0      0        2 
  16  chr16_83587076     ZGre    T    C        0      0        2 
  16  chr16_83587076     ZHar    T    C        0      0        2 
  16  chr16_83587076   Sample    T    C        1      2        2 
  16  chr16_83587652     AAsi    A    G        0      0        2 
  16  chr16_83587652     AKia    A    G        0      0        2 
  16  chr16_83587652     AOna    A    G        0      0        2 
  16  chr16_83587652     ASom    A    G        0      0        2 
  16  chr16_83587652     HCab    A    G        0      0        2 
  16  chr16_83587652     HPrz    A    G        0      0        2 
  16  chr16_83587652     ZBoe    A    G        0      0        2 
  16  chr16_83587652     ZGre    A    G        0      0        2 
  16  chr16_83587652     ZHar    A    G        1      2        2 
  16  chr16_83587652   Sample    A    G        0      0        2 
  16  chr16_83594792     AAsi    G    T        0      0        2 
  16  chr16_83594792     AKia    G    T        0      0        2 
  16  chr16_83594792     AOna    G    T        0      0        2 
  16  chr16_83594792     ASom    G    T        0      0        2 
  16  chr16_83594792     HCab    G    T        1      2        2 
  16  chr16_83594792     HPrz    G    T        1      2        2 
  16  chr16_83594792     ZBoe    G    T        0      0        2 
  16  chr16_83594792     ZGre    G    T        0      0        2 
  16  chr16_83594792     ZHar    G    T        0      0        2 
  16  chr16_83594792   Sample    G    T        1      2        2 
  16  chr16_83595696     AAsi    G    A        0      0        2 
  16  chr16_83595696     AKia    G    A        0      0        2 
  16  chr16_83595696     AOna    G    A        0      0        2 
  16  chr16_83595696     ASom    G    A        0      0        2 
  16  chr16_83595696     HCab    G    A        1      2        2 
  16  chr16_83595696     HPrz    G    A        1      2        2 
  16  chr16_83595696     ZBoe    G    A        0      0        2 
  16  chr16_83595696     ZGre    G    A        0      0        2 
  16  chr16_83595696     ZHar    G    A        0      0        2 
  16  chr16_83595696   Sample    G    A        1      2        2 
  16  chr16_83600083     AAsi    T    C        0      0        2 
  16  chr16_83600083     AKia    T    C        0      0        2 
  16  chr16_83600083     AOna    T    C        0      0        2 
  16  chr16_83600083     ASom    T    C        0      0        2 
  16  chr16_83600083     HCab    T    C        1      2        2 
  16  chr16_83600083     HPrz    T    C        1      2        2 
  16  chr16_83600083     ZBoe    T    C        0      0        2 
  16  chr16_83600083     ZGre    T    C        0      0        2 
  16  chr16_83600083     ZHar    T    C        0      0        2 
  16  chr16_83600083   Sample    T    C        1      2        2 
  16  chr16_83608835     AAsi    A    G        0      0        2 
  16  chr16_83608835     AKia    A    G      0.5      1        2 
  16  chr16_83608835     AOna    A    G      0.5      1        2 
  16  chr16_83608835     ASom    A    G        0      0        2 
  16  chr16_83608835     HCab    A    G        0      0        2 
  16  chr16_83608835     HPrz    A    G        0      0        2 
  16  chr16_83608835     ZBoe    A    G        0      0        2 
  16  chr16_83608835     ZGre    A    G        0      0        2 
  16  chr16_83608835     ZHar    A    G        0      0        2 
  16  chr16_83608835   Sample    A    G        0      0        2 
  16  chr16_83611927     AAsi    G    A        0      0        2 
  16  chr16_83611927     AKia    G    A        0      0        2 
  16  chr16_83611927     AOna    G    A        0      0        2 
  16  chr16_83611927     ASom    G    A        0      0        2 
  16  chr16_83611927     HCab    G    A        1      2        2 
  16  chr16_83611927     HPrz    G    A        1      2        2 
  16  chr16_83611927     ZBoe    G    A        0      0        2 
  16  chr16_83611927     ZGre    G    A        0      0        2 
  16  chr16_83611927     ZHar    G    A        0      0        2 
  16  chr16_83611927   Sample    G    A        1      2        2 
  16  chr16_83612429     AAsi    C    T        0      0        2 
  16  chr16_83612429     AKia    C    T        0      0        2 
  16  chr16_83612429     AOna    C    T        0      0        2 
  16  chr16_83612429     ASom    C    T        0      0        2 
  16  chr16_83612429     HCab    C    T        1      2        2 
  16  chr16_83612429     HPrz    C    T        1      2        2 
  16  chr16_83612429     ZBoe    C    T        0      0        2 
  16  chr16_83612429     ZGre    C    T        0      0        2 
  16  chr16_83612429     ZHar    C    T        0      0        2 
  16  chr16_83612429   Sample    C    T        1      2        2 
  16  chr16_83612518     AAsi    A    T        0      0        2 
  16  chr16_83612518     AKia    A    T        0      0        2 
  16  chr16_83612518     AOna    A    T        0      0        2 
  16  chr16_83612518     ASom    A    T        0      0        2 
  16  chr16_83612518     HCab    A    T        0      0        2 
  16  chr16_83612518     HPrz    A    T        0      0        2 
  16  chr16_83612518     ZBoe    A    T        1      2        2 
  16  chr16_83612518     ZGre    A    T        1      2        2 
  16  chr16_83612518     ZHar    A    T        1      2        2 
  16  chr16_83612518   Sample    A    T        0      0        2 
  16  chr16_83619189     AAsi    C    T        0      0        2 
  16  chr16_83619189     AKia    C    T        0      0        2 
  16  chr16_83619189     AOna    C    T        0      0        2 
  16  chr16_83619189     ASom    C    T        0      0        2 
  16  chr16_83619189     HCab    C    T        1      2        2 
  16  chr16_83619189     HPrz    C    T        1      2        2 
  16  chr16_83619189     ZBoe    C    T        0      0        2 
  16  chr16_83619189     ZGre    C    T        0      0        2 
  16  chr16_83619189     ZHar    C    T        0      0        2 
  16  chr16_83619189   Sample    C    T        1      2        2 
  16  chr16_83621497     AAsi    A    G        0      0        2 
  16  chr16_83621497     AKia    A    G        0      0        2 
  16  chr16_83621497     AOna    A    G        0      0        2 
  16  chr16_83621497     ASom    A    G        0      0        2 
  16  chr16_83621497     HCab    A    G        1      2        2 
  16  chr16_83621497     HPrz    A    G        1      2        2 
  16  chr16_83621497     ZBoe    A    G        0      0        2 
  16  chr16_83621497     ZGre    A    G        0      0        2 
  16  chr16_83621497     ZHar    A    G        0      0        2 
  16  chr16_83621497   Sample    A    G        1      2        2 
  16  chr16_83629905     AAsi    A    T        0      0        2 
  16  chr16_83629905     AKia    A    T        0      0        2 
  16  chr16_83629905     AOna    A    T        0      0        2 
  16  chr16_83629905     ASom    A    T        0      0        2 
  16  chr16_83629905     HCab    A    T        1      2        2 
  16  chr16_83629905     HPrz    A    T        1      2        2 
  16  chr16_83629905     ZBoe    A    T        0      0        2 
  16  chr16_83629905     ZGre    A    T        0      0        2 
  16  chr16_83629905     ZHar    A    T        0      0        2 
  16  chr16_83629905   Sample    A    T        1      2        2 
  16  chr16_83631351     AAsi    T    C        0      0        2 
  16  chr16_83631351     AKia    T    C      0.5      1        2 
  16  chr16_83631351     AOna    T    C        0      0        2 
  16  chr16_83631351     ASom    T    C        0      0        2 
  16  chr16_83631351     HCab    T    C        0      0        2 
  16  chr16_83631351     HPrz    T    C        0      0        2 
  16  chr16_83631351     ZBoe    T    C        0      0        2 
  16  chr16_83631351     ZGre    T    C        0      0        2 
  16  chr16_83631351     ZHar    T    C        0      0        2 
  16  chr16_83631351   Sample    T    C        0      0        2 
  16  chr16_83633432     AAsi    T    C        0      0        2 
  16  chr16_83633432     AKia    T    C        0      0        2 
  16  chr16_83633432     AOna    T    C        0      0        2 
  16  chr16_83633432     ASom    T    C        0      0        2 
  16  chr16_83633432     HCab    T    C      0.5      1        2 
  16  chr16_83633432     HPrz    T    C        0      0        2 
  16  chr16_83633432     ZBoe    T    C        0      0        2 
  16  chr16_83633432     ZGre    T    C        0      0        2 
  16  chr16_83633432     ZHar    T    C        0      0        2 
  16  chr16_83633432   Sample    T    C        0      0        2 
  16  chr16_83633708     AAsi    A    C        0      0        2 
  16  chr16_83633708     AKia    A    C        0      0        2 
  16  chr16_83633708     AOna    A    C        0      0        2 
  16  chr16_83633708     ASom    A    C        0      0        2 
  16  chr16_83633708     HCab    A    C        0      0        2 
  16  chr16_83633708     HPrz    A    C        0      0        2 
  16  chr16_83633708     ZBoe    A    C        0      0        2 
  16  chr16_83633708     ZGre    A    C        1      2        2 
  16  chr16_83633708     ZHar    A    C        0      0        2 
  16  chr16_83633708   Sample    A    C        0      0        2 
  16  chr16_83639602     AAsi    G    A        0      0        2 
  16  chr16_83639602     AKia    G    A        0      0        2 
  16  chr16_83639602     AOna    G    A        0      0        2 
  16  chr16_83639602     ASom    G    A        0      0        2 
  16  chr16_83639602     HCab    G    A        1      2        2 
  16  chr16_83639602     HPrz    G    A        1      2        2 
  16  chr16_83639602     ZBoe    G    A        0      0        2 
  16  chr16_83639602     ZGre    G    A        0      0        2 
  16  chr16_83639602     ZHar    G    A        0      0        2 
  16  chr16_83639602   Sample    G    A        1      2        2 
  16  chr16_83643849     AAsi    G    A        0      0        2 
  16  chr16_83643849     AKia    G    A        0      0        2 
  16  chr16_83643849     AOna    G    A        0      0        2 
  16  chr16_83643849     ASom    G    A        0      0        2 
  16  chr16_83643849     HCab    G    A        1      2        2 
  16  chr16_83643849     HPrz    G    A        1      2        2 
  16  chr16_83643849     ZBoe    G    A        0      0        2 
  16  chr16_83643849     ZGre    G    A        0      0        2 
  16  chr16_83643849     ZHar    G    A        0      0        2 
  16  chr16_83643849   Sample    G    A        1      2        2 
  16  chr16_83645630     AAsi    A    G        0      0        2 
  16  chr16_83645630     AKia    A    G        0      0        2 
  16  chr16_83645630     AOna    A    G        0      0        2 
  16  chr16_83645630     ASom    A    G        0      0        2 
  16  chr16_83645630     HCab    A    G        1      2        2 
  16  chr16_83645630     HPrz    A    G        1      2        2 
  16  chr16_83645630     ZBoe    A    G        0      0        2 
  16  chr16_83645630     ZGre    A    G        0      0        2 
  16  chr16_83645630     ZHar    A    G        0      0        2 
  16  chr16_83645630   Sample    A    G        1      2        2 
  16  chr16_83648100     AAsi    A    T        0      0        2 
  16  chr16_83648100     AKia    A    T        0      0        2 
  16  chr16_83648100     AOna    A    T        0      0        2 
  16  chr16_83648100     ASom    A    T        0      0        2 
  16  chr16_83648100     HCab    A    T        1      2        2 
  16  chr16_83648100     HPrz    A    T      0.5      1        2 
  16  chr16_83648100     ZBoe    A    T        0      0        2 
  16  chr16_83648100     ZGre    A    T        0      0        2 
  16  chr16_83648100     ZHar    A    T        0      0        2 
  16  chr16_83648100   Sample    A    T        0      0        2 
  16  chr16_83652702     AAsi    G    A        0      0        2 
  16  chr16_83652702     AKia    G    A        0      0        2 
  16  chr16_83652702     AOna    G    A        0      0        2 
  16  chr16_83652702     ASom    G    A        0      0        2 
  16  chr16_83652702     HCab    G    A        0      0        2 
  16  chr16_83652702     HPrz    G    A        0      0        2 
  16  chr16_83652702     ZBoe    G    A        1      2        2 
  16  chr16_83652702     ZGre    G    A        0      0        2 
  16  chr16_83652702     ZHar    G    A        0      0        2 
  16  chr16_83652702   Sample    G    A        0      0        2 
  16  chr16_83654568     AAsi    C    T        0      0        2 
  16  chr16_83654568     AKia    C    T        0      0        2 
  16  chr16_83654568     AOna    C    T        0      0        2 
  16  chr16_83654568     ASom    C    T        0      0        2 
  16  chr16_83654568     HCab    C    T        0      0        2 
  16  chr16_83654568     HPrz    C    T        0      0        2 
  16  chr16_83654568     ZBoe    C    T        0      0        2 
  16  chr16_83654568     ZGre    C    T        0      0        2 
  16  chr16_83654568     ZHar    C    T        1      2        2 
  16  chr16_83654568   Sample    C    T        0      0        2 
  16  chr16_83665208     AAsi    T    C        0      0        2 
  16  chr16_83665208     AKia    T    C        0      0        2 
  16  chr16_83665208     AOna    T    C      0.5      1        2 
  16  chr16_83665208     ASom    T    C        0      0        2 
  16  chr16_83665208     HCab    T    C        0      0        2 
  16  chr16_83665208     HPrz    T    C        0      0        2 
  16  chr16_83665208     ZBoe    T    C        0      0        2 
  16  chr16_83665208     ZGre    T    C        0      0        2 
  16  chr16_83665208     ZHar    T    C        0      0        2 
  16  chr16_83665208   Sample    T    C        0      0        2 
  16  chr16_83666847     AAsi    T    C        0      0        2 
  16  chr16_83666847     AKia    T    C        0      0        2 
  16  chr16_83666847     AOna    T    C        0      0        2 
  16  chr16_83666847     ASom    T    C        0      0        2 
  16  chr16_83666847     HCab    T    C        0      0        2 
  16  chr16_83666847     HPrz    T    C        0      0        2 
  16  chr16_83666847     ZBoe    T    C      0.5      1        2 
  16  chr16_83666847     ZGre    T    C        0      0        2 
  16  chr16_83666847     ZHar    T    C        0      0        2 
  16  chr16_83666847   Sample    T    C        0      0        2 
  16  chr16_83667797     AAsi    C    T        0      0        2 
  16  chr16_83667797     AKia    C    T        0      0        2 
  16  chr16_83667797     AOna    C    T        0      0        2 
  16  chr16_83667797     ASom    C    T        0      0        2 
  16  chr16_83667797     HCab    C    T        0      0        2 
  16  chr16_83667797     HPrz    C    T        0      0        2 
  16  chr16_83667797     ZBoe    C    T        1      2        2 
  16  chr16_83667797     ZGre    C    T        1      2        2 
  16  chr16_83667797     ZHar    C    T        1      2        2 
  16  chr16_83667797   Sample    C    T        0      0        2 
  16  chr16_83675190     AAsi    G    A        0      0        2 
  16  chr16_83675190     AKia    G    A        0      0        2 
  16  chr16_83675190     AOna    G    A        0      0        2 
  16  chr16_83675190     ASom    G    A        0      0        2 
  16  chr16_83675190     HCab    G    A      0.5      1        2 
  16  chr16_83675190     HPrz    G    A        0      0        2 
  16  chr16_83675190     ZBoe    G    A        0      0        2 
  16  chr16_83675190     ZGre    G    A        0      0        2 
  16  chr16_83675190     ZHar    G    A        0      0        2 
  16  chr16_83675190   Sample    G    A        0      0        2 
  16  chr16_83677590     AAsi    C    G        0      0        2 
  16  chr16_83677590     AKia    C    G        0      0        2 
  16  chr16_83677590     AOna    C    G        0      0        2 
  16  chr16_83677590     ASom    C    G        0      0        2 
  16  chr16_83677590     HCab    C    G        1      2        2 
  16  chr16_83677590     HPrz    C    G        1      2        2 
  16  chr16_83677590     ZBoe    C    G        0      0        2 
  16  chr16_83677590     ZGre    C    G        0      0        2 
  16  chr16_83677590     ZHar    C    G        0      0        2 
  16  chr16_83677590   Sample    C    G        1      2        2 
  16  chr16_83682499     AAsi    G    A        0      0        2 
  16  chr16_83682499     AKia    G    A        0      0        2 
  16  chr16_83682499     AOna    G    A        0      0        2 
  16  chr16_83682499     ASom    G    A        0      0        2 
  16  chr16_83682499     HCab    G    A        0      0        2 
  16  chr16_83682499     HPrz    G    A        0      0        2 
  16  chr16_83682499     ZBoe    G    A        0      0        2 
  16  chr16_83682499     ZGre    G    A        1      2        2 
  16  chr16_83682499     ZHar    G    A        0      0        2 
  16  chr16_83682499   Sample    G    A        0      0        2 
  16  chr16_83686525     AAsi    G    A        0      0        2 
  16  chr16_83686525     AKia    G    A        0      0        2 
  16  chr16_83686525     AOna    G    A        0      0        2 
  16  chr16_83686525     ASom    G    A        0      0        2 
  16  chr16_83686525     HCab    G    A        0      0        2 
  16  chr16_83686525     HPrz    G    A        0      0        2 
  16  chr16_83686525     ZBoe    G    A        0      0        2 
  16  chr16_83686525     ZGre    G    A        1      2        2 
  16  chr16_83686525     ZHar    G    A        0      0        2 
  16  chr16_83686525   Sample    G    A        0      0        2 
  16  chr16_83686819     AAsi    G    A        0      0        2 
  16  chr16_83686819     AKia    G    A      0.5      1        2 
  16  chr16_83686819     AOna    G    A        1      2        2 
  16  chr16_83686819     ASom    G    A        0      0        2 
  16  chr16_83686819     HCab    G    A        1      2        2 
  16  chr16_83686819     HPrz    G    A        1      2        2 
  16  chr16_83686819     ZBoe    G    A        0      0        2 
  16  chr16_83686819     ZGre    G    A        0      0        2 
  16  chr16_83686819     ZHar    G    A        0      0        2 
  16  chr16_83686819   Sample    G    A        1      2        2 
  16  chr16_83688586     AAsi    A    C        1      2        2 
  16  chr16_83688586     AKia    A    C        0      0        2 
  16  chr16_83688586     AOna    A    C        0      0        2 
  16  chr16_83688586     ASom    A    C        1      2        2 
  16  chr16_83688586     HCab    A    C        0      0        2 
  16  chr16_83688586     HPrz    A    C        0      0        2 
  16  chr16_83688586     ZBoe    A    C        0      0        2 
  16  chr16_83688586     ZGre    A    C        0      0        2 
  16  chr16_83688586     ZHar    A    C        0      0        2 
  16  chr16_83688586   Sample    A    C        0      0        2 
  16  chr16_83689540     AAsi    T    C        0      0        2 
  16  chr16_83689540     AKia    T    C        0      0        2 
  16  chr16_83689540     AOna    T    C        0      0        2 
  16  chr16_83689540     ASom    T    C        1      2        2 
  16  chr16_83689540     HCab    T    C        0      0        2 
  16  chr16_83689540     HPrz    T    C        0      0        2 
  16  chr16_83689540     ZBoe    T    C        0      0        2 
  16  chr16_83689540     ZGre    T    C        0      0        2 
  16  chr16_83689540     ZHar    T    C        0      0        2 
  16  chr16_83689540   Sample    T    C        0      0        2 
  16  chr16_83698767     AAsi    T    G        0      0        2 
  16  chr16_83698767     AKia    T    G        0      0        2 
  16  chr16_83698767     AOna    T    G      0.5      1        2 
  16  chr16_83698767     ASom    T    G        0      0        2 
  16  chr16_83698767     HCab    T    G        0      0        2 
  16  chr16_83698767     HPrz    T    G        0      0        2 
  16  chr16_83698767     ZBoe    T    G        0      0        2 
  16  chr16_83698767     ZGre    T    G        0      0        2 
  16  chr16_83698767     ZHar    T    G        0      0        2 
  16  chr16_83698767   Sample    T    G        0      0        2 
  16  chr16_83699917     AAsi    A    G        0      0        2 
  16  chr16_83699917     AKia    A    G        0      0        2 
  16  chr16_83699917     AOna    A    G      0.5      1        2 
  16  chr16_83699917     ASom    A    G        0      0        2 
  16  chr16_83699917     HCab    A    G        1      2        2 
  16  chr16_83699917     HPrz    A    G        1      2        2 
  16  chr16_83699917     ZBoe    A    G        0      0        2 
  16  chr16_83699917     ZGre    A    G        0      0        2 
  16  chr16_83699917     ZHar    A    G        0      0        2 
  16  chr16_83699917   Sample    A    G        1      2        2 
  16  chr16_83700558     AAsi    G    A        0      0        2 
  16  chr16_83700558     AKia    G    A        0      0        2 
  16  chr16_83700558     AOna    G    A        0      0        2 
  16  chr16_83700558     ASom    G    A        1      2        2 
  16  chr16_83700558     HCab    G    A        0      0        2 
  16  chr16_83700558     HPrz    G    A        0      0        2 
  16  chr16_83700558     ZBoe    G    A        0      0        2 
  16  chr16_83700558     ZGre    G    A        0      0        2 
  16  chr16_83700558     ZHar    G    A        0      0        2 
  16  chr16_83700558   Sample    G    A        0      0        2 
  16  chr16_83708924     AAsi    G    A        0      0        2 
  16  chr16_83708924     AKia    G    A        0      0        2 
  16  chr16_83708924     AOna    G    A        0      0        2 
  16  chr16_83708924     ASom    G    A        0      0        2 
  16  chr16_83708924     HCab    G    A        1      2        2 
  16  chr16_83708924     HPrz    G    A        1      2        2 
  16  chr16_83708924     ZBoe    G    A        0      0        2 
  16  chr16_83708924     ZGre    G    A        0      0        2 
  16  chr16_83708924     ZHar    G    A        0      0        2 
  16  chr16_83708924   Sample    G    A        1      2        2 
  16  chr16_83715485     AAsi    A    C      0.5      1        2 
  16  chr16_83715485     AKia    A    C        0      0        2 
  16  chr16_83715485     AOna    A    C        0      0        2 
  16  chr16_83715485     ASom    A    C        0      0        2 
  16  chr16_83715485     HCab    A    C        0      0        2 
  16  chr16_83715485     HPrz    A    C        0      0        2 
  16  chr16_83715485     ZBoe    A    C        0      0        2 
  16  chr16_83715485     ZGre    A    C        0      0        2 
  16  chr16_83715485     ZHar    A    C        0      0        2 
  16  chr16_83715485   Sample    A    C        0      0        2 
  16  chr16_83719907     AAsi    C    T        0      0        2 
  16  chr16_83719907     AKia    C    T        1      2        2 
  16  chr16_83719907     AOna    C    T        0      0        2 
  16  chr16_83719907     ASom    C    T        0      0        2 
  16  chr16_83719907     HCab    C    T        0      0        2 
  16  chr16_83719907     HPrz    C    T        0      0        2 
  16  chr16_83719907     ZBoe    C    T        0      0        2 
  16  chr16_83719907     ZGre    C    T        0      0        2 
  16  chr16_83719907     ZHar    C    T        0      0        2 
  16  chr16_83719907   Sample    C    T        0      0        2 
  16  chr16_83721599     AAsi    G    T        0      0        2 
  16  chr16_83721599     AKia    G    T        0      0        2 
  16  chr16_83721599     AOna    G    T        0      0        2 
  16  chr16_83721599     ASom    G    T        0      0        2 
  16  chr16_83721599     HCab    G    T        0      0        2 
  16  chr16_83721599     HPrz    G    T        0      0        2 
  16  chr16_83721599     ZBoe    G    T      0.5      1        2 
  16  chr16_83721599     ZGre    G    T        0      0        2 
  16  chr16_83721599     ZHar    G    T        0      0        2 
  16  chr16_83721599   Sample    G    T        0      0        2 
  16  chr16_83723170     AAsi    T    A        0      0        2 
  16  chr16_83723170     AKia    T    A        0      0        2 
  16  chr16_83723170     AOna    T    A        0      0        2 
  16  chr16_83723170     ASom    T    A        0      0        2 
  16  chr16_83723170     HCab    T    A        0      0        2 
  16  chr16_83723170     HPrz    T    A        0      0        2 
  16  chr16_83723170     ZBoe    T    A      0.5      1        2 
  16  chr16_83723170     ZGre    T    A        0      0        2 
  16  chr16_83723170     ZHar    T    A        0      0        2 
  16  chr16_83723170   Sample    T    A        0      0        2 
  16  chr16_83728411     AAsi    T    C        0      0        2 
  16  chr16_83728411     AKia    T    C        0      0        2 
  16  chr16_83728411     AOna    T    C        0      0        2 
  16  chr16_83728411     ASom    T    C        0      0        2 
  16  chr16_83728411     HCab    T    C        0      0        2 
  16  chr16_83728411     HPrz    T    C        0      0        2 
  16  chr16_83728411     ZBoe    T    C      0.5      1        2 
  16  chr16_83728411     ZGre    T    C        0      0        2 
  16  chr16_83728411     ZHar    T    C        0      0        2 
  16  chr16_83728411   Sample    T    C        0      0        2 
  16  chr16_83728418     AAsi    A    C        0      0        2 
  16  chr16_83728418     AKia    A    C        0      0        2 
  16  chr16_83728418     AOna    A    C        0      0        2 
  16  chr16_83728418     ASom    A    C        0      0        2 
  16  chr16_83728418     HCab    A    C        0      0        2 
  16  chr16_83728418     HPrz    A    C        0      0        2 
  16  chr16_83728418     ZBoe    A    C        0      0        2 
  16  chr16_83728418     ZGre    A    C        0      0        2 
  16  chr16_83728418     ZHar    A    C        1      2        2 
  16  chr16_83728418   Sample    A    C        0      0        2 
  16  chr16_83735192     AAsi    G    A        0      0        2 
  16  chr16_83735192     AKia    G    A        0      0        2 
  16  chr16_83735192     AOna    G    A        0      0        2 
  16  chr16_83735192     ASom    G    A        0      0        2 
  16  chr16_83735192     HCab    G    A        1      2        2 
  16  chr16_83735192     HPrz    G    A        1      2        2 
  16  chr16_83735192     ZBoe    G    A        0      0        2 
  16  chr16_83735192     ZGre    G    A        0      0        2 
  16  chr16_83735192     ZHar    G    A        0      0        2 
  16  chr16_83735192   Sample    G    A        1      2        2 
  16  chr16_83735502     AAsi    G    A        0      0        2 
  16  chr16_83735502     AKia    G    A        0      0        2 
  16  chr16_83735502     AOna    G    A        0      0        2 
  16  chr16_83735502     ASom    G    A        0      0        2 
  16  chr16_83735502     HCab    G    A      0.5      1        2 
  16  chr16_83735502     HPrz    G    A        0      0        2 
  16  chr16_83735502     ZBoe    G    A        0      0        2 
  16  chr16_83735502     ZGre    G    A        0      0        2 
  16  chr16_83735502     ZHar    G    A        0      0        2 
  16  chr16_83735502   Sample    G    A        0      0        2 
  16  chr16_83739523     AAsi    G    A        0      0        2 
  16  chr16_83739523     AKia    G    A        0      0        2 
  16  chr16_83739523     AOna    G    A        0      0        2 
  16  chr16_83739523     ASom    G    A        1      2        2 
  16  chr16_83739523     HCab    G    A        0      0        2 
  16  chr16_83739523     HPrz    G    A        0      0        2 
  16  chr16_83739523     ZBoe    G    A        0      0        2 
  16  chr16_83739523     ZGre    G    A        0      0        2 
  16  chr16_83739523     ZHar    G    A        0      0        2 
  16  chr16_83739523   Sample    G    A        0      0        2 
  16  chr16_83745071     AAsi    A    G        0      0        2 
  16  chr16_83745071     AKia    A    G      0.5      1        2 
  16  chr16_83745071     AOna    A    G        0      0        2 
  16  chr16_83745071     ASom    A    G        0      0        2 
  16  chr16_83745071     HCab    A    G        0      0        2 
  16  chr16_83745071     HPrz    A    G        0      0        2 
  16  chr16_83745071     ZBoe    A    G        0      0        2 
  16  chr16_83745071     ZGre    A    G        0      0        2 
  16  chr16_83745071     ZHar    A    G        0      0        2 
  16  chr16_83745071   Sample    A    G        0      0        2 
  16  chr16_83745333     AAsi    C    G        0      0        2 
  16  chr16_83745333     AKia    C    G        0      0        2 
  16  chr16_83745333     AOna    C    G        0      0        2 
  16  chr16_83745333     ASom    C    G        0      0        2 
  16  chr16_83745333     HCab    C    G        1      2        2 
  16  chr16_83745333     HPrz    C    G      0.5      1        2 
  16  chr16_83745333     ZBoe    C    G        0      0        2 
  16  chr16_83745333     ZGre    C    G        0      0        2 
  16  chr16_83745333     ZHar    C    G        0      0        2 
  16  chr16_83745333   Sample    C    G        1      2        2 
  16  chr16_83752576     AAsi    C    T      0.5      1        2 
  16  chr16_83752576     AKia    C    T        0      0        2 
  16  chr16_83752576     AOna    C    T        0      0        2 
  16  chr16_83752576     ASom    C    T        0      0        2 
  16  chr16_83752576     HCab    C    T        0      0        2 
  16  chr16_83752576     HPrz    C    T        0      0        2 
  16  chr16_83752576     ZBoe    C    T        0      0        2 
  16  chr16_83752576     ZGre    C    T        0      0        2 
  16  chr16_83752576     ZHar    C    T        0      0        2 
  16  chr16_83752576   Sample    C    T        0      0        2 
  16  chr16_83753334     AAsi    T    C        0      0        2 
  16  chr16_83753334     AKia    T    C        0      0        2 
  16  chr16_83753334     AOna    T    C        0      0        2 
  16  chr16_83753334     ASom    T    C        0      0        2 
  16  chr16_83753334     HCab    T    C        1      2        2 
  16  chr16_83753334     HPrz    T    C        1      2        2 
  16  chr16_83753334     ZBoe    T    C        0      0        2 
  16  chr16_83753334     ZGre    T    C        0      0        2 
  16  chr16_83753334     ZHar    T    C        0      0        2 
  16  chr16_83753334   Sample    T    C        1      2        2 
  16  chr16_83755833     AAsi    C    A        0      0        2 
  16  chr16_83755833     AKia    C    A        0      0        2 
  16  chr16_83755833     AOna    C    A        0      0        2 
  16  chr16_83755833     ASom    C    A        0      0        2 
  16  chr16_83755833     HCab    C    A        1      2        2 
  16  chr16_83755833     HPrz    C    A        1      2        2 
  16  chr16_83755833     ZBoe    C    A        0      0        2 
  16  chr16_83755833     ZGre    C    A        0      0        2 
  16  chr16_83755833     ZHar    C    A        0      0        2 
  16  chr16_83755833   Sample    C    A        1      2        2 
  16  chr16_83757112     AAsi    T    A        0      0        2 
  16  chr16_83757112     AKia    T    A        0      0        2 
  16  chr16_83757112     AOna    T    A        0      0        2 
  16  chr16_83757112     ASom    T    A        0      0        2 
  16  chr16_83757112     HCab    T    A      0.5      1        2 
  16  chr16_83757112     HPrz    T    A        0      0        2 
  16  chr16_83757112     ZBoe    T    A        0      0        2 
  16  chr16_83757112     ZGre    T    A        0      0        2 
  16  chr16_83757112     ZHar    T    A        0      0        2 
  16  chr16_83757112   Sample    T    A        0      0        2 
  16  chr16_83763072     AAsi    C    T        0      0        2 
  16  chr16_83763072     AKia    C    T        0      0        2 
  16  chr16_83763072     AOna    C    T        0      0        2 
  16  chr16_83763072     ASom    C    T        0      0        2 
  16  chr16_83763072     HCab    C    T        1      2        2 
  16  chr16_83763072     HPrz    C    T        1      2        2 
  16  chr16_83763072     ZBoe    C    T        0      0        2 
  16  chr16_83763072     ZGre    C    T        0      0        2 
  16  chr16_83763072     ZHar    C    T        0      0        2 
  16  chr16_83763072   Sample    C    T        1      2        2 
  16  chr16_83763495     AAsi    T    C        0      0        2 
  16  chr16_83763495     AKia    T    C        0      0        2 
  16  chr16_83763495     AOna    T    C        0      0        2 
  16  chr16_83763495     ASom    T    C        0      0        2 
  16  chr16_83763495     HCab    T    C        0      0        2 
  16  chr16_83763495     HPrz    T    C        0      0        2 
  16  chr16_83763495     ZBoe    T    C        0      0        2 
  16  chr16_83763495     ZGre    T    C      0.5      1        2 
  16  chr16_83763495     ZHar    T    C        0      0        2 
  16  chr16_83763495   Sample    T    C        0      0        2 
  16  chr16_83763710     AAsi    A    G        0      0        2 
  16  chr16_83763710     AKia    A    G        0      0        2 
  16  chr16_83763710     AOna    A    G        0      0        2 
  16  chr16_83763710     ASom    A    G        0      0        2 
  16  chr16_83763710     HCab    A    G        0      0        2 
  16  chr16_83763710     HPrz    A    G      0.5      1        2 
  16  chr16_83763710     ZBoe    A    G        0      0        2 
  16  chr16_83763710     ZGre    A    G        0      0        2 
  16  chr16_83763710     ZHar    A    G        0      0        2 
  16  chr16_83763710   Sample    A    G        0      0        2 
  16  chr16_83768348     AAsi    C    A        0      0        2 
  16  chr16_83768348     AKia    C    A        0      0        2 
  16  chr16_83768348     AOna    C    A        0      0        2 
  16  chr16_83768348     ASom    C    A        0      0        2 
  16  chr16_83768348     HCab    C    A        0      0        2 
  16  chr16_83768348     HPrz    C    A        0      0        2 
  16  chr16_83768348     ZBoe    C    A        1      2        2 
  16  chr16_83768348     ZGre    C    A        0      0        2 
  16  chr16_83768348     ZHar    C    A        0      0        2 
  16  chr16_83768348   Sample    C    A        0      0        2 
  16  chr16_83770625     AAsi    G    A        0      0        2 
  16  chr16_83770625     AKia    G    A        0      0        2 
  16  chr16_83770625     AOna    G    A        0      0        2 
  16  chr16_83770625     ASom    G    A        0      0        2 
  16  chr16_83770625     HCab    G    A        0      0        2 
  16  chr16_83770625     HPrz    G    A        0      0        2 
  16  chr16_83770625     ZBoe    G    A        1      2        2 
  16  chr16_83770625     ZGre    G    A        1      2        2 
  16  chr16_83770625     ZHar    G    A        1      2        2 
  16  chr16_83770625   Sample    G    A        0      0        2 
  16  chr16_83772097     AAsi    A    C        0      0        2 
  16  chr16_83772097     AKia    A    C        0      0        2 
  16  chr16_83772097     AOna    A    C        0      0        2 
  16  chr16_83772097     ASom    A    C        0      0        2 
  16  chr16_83772097     HCab    A    C        1      2        2 
  16  chr16_83772097     HPrz    A    C        1      2        2 
  16  chr16_83772097     ZBoe    A    C        0      0        2 
  16  chr16_83772097     ZGre    A    C        0      0        2 
  16  chr16_83772097     ZHar    A    C        0      0        2 
  16  chr16_83772097   Sample    A    C        1      2        2 
  16  chr16_83772527     AAsi    A    G        0      0        2 
  16  chr16_83772527     AKia    A    G        0      0        2 
  16  chr16_83772527     AOna    A    G        0      0        2 
  16  chr16_83772527     ASom    A    G        0      0        2 
  16  chr16_83772527     HCab    A    G        0      0        2 
  16  chr16_83772527     HPrz    A    G        0      0        2 
  16  chr16_83772527     ZBoe    A    G        0      0        2 
  16  chr16_83772527     ZGre    A    G      0.5      1        2 
  16  chr16_83772527     ZHar    A    G        0      0        2 
  16  chr16_83772527   Sample    A    G        0      0        2 
  16  chr16_83772565     AAsi    T    C        0      0        2 
  16  chr16_83772565     AKia    T    C        0      0        2 
  16  chr16_83772565     AOna    T    C        0      0        2 
  16  chr16_83772565     ASom    T    C        0      0        2 
  16  chr16_83772565     HCab    T    C        0      0        2 
  16  chr16_83772565     HPrz    T    C      0.5      1        2 
  16  chr16_83772565     ZBoe    T    C        0      0        2 
  16  chr16_83772565     ZGre    T    C        0      0        2 
  16  chr16_83772565     ZHar    T    C        0      0        2 
  16  chr16_83772565   Sample    T    C        0      0        2 
  16  chr16_83772581     AAsi    C    T        0      0        2 
  16  chr16_83772581     AKia    C    T        0      0        2 
  16  chr16_83772581     AOna    C    T        0      0        2 
  16  chr16_83772581     ASom    C    T        0      0        2 
  16  chr16_83772581     HCab    C    T        1      2        2 
  16  chr16_83772581     HPrz    C    T        1      2        2 
  16  chr16_83772581     ZBoe    C    T        0      0        2 
  16  chr16_83772581     ZGre    C    T        0      0        2 
  16  chr16_83772581     ZHar    C    T        0      0        2 
  16  chr16_83772581   Sample    C    T        1      2        2 
  16  chr16_83773699     AAsi    G    A        0      0        2 
  16  chr16_83773699     AKia    G    A        0      0        2 
  16  chr16_83773699     AOna    G    A        0      0        2 
  16  chr16_83773699     ASom    G    A        0      0        2 
  16  chr16_83773699     HCab    G    A        0      0        2 
  16  chr16_83773699     HPrz    G    A        0      0        2 
  16  chr16_83773699     ZBoe    G    A      0.5      1        2 
  16  chr16_83773699     ZGre    G    A        0      0        2 
  16  chr16_83773699     ZHar    G    A        0      0        2 
  16  chr16_83773699   Sample    G    A        0      0        2 
  16  chr16_83777475     AAsi    G    T        1      2        2 
  16  chr16_83777475     AKia    G    T        0      0        2 
  16  chr16_83777475     AOna    G    T        0      0        2 
  16  chr16_83777475     ASom    G    T        0      0        2 
  16  chr16_83777475     HCab    G    T        0      0        2 
  16  chr16_83777475     HPrz    G    T        0      0        2 
  16  chr16_83777475     ZBoe    G    T        0      0        2 
  16  chr16_83777475     ZGre    G    T        0      0        2 
  16  chr16_83777475     ZHar    G    T        0      0        2 
  16  chr16_83777475   Sample    G    T        0      0        2 
  16  chr16_83793480     AAsi    C    A        0      0        2 
  16  chr16_83793480     AKia    C    A        0      0        2 
  16  chr16_83793480     AOna    C    A        0      0        2 
  16  chr16_83793480     ASom    C    A        0      0        2 
  16  chr16_83793480     HCab    C    A        1      2        2 
  16  chr16_83793480     HPrz    C    A        1      2        2 
  16  chr16_83793480     ZBoe    C    A        0      0        2 
  16  chr16_83793480     ZGre    C    A        0      0        2 
  16  chr16_83793480     ZHar    C    A        0      0        2 
  16  chr16_83793480   Sample    C    A        1      2        2 
  16  chr16_83793717     AAsi    T    G        0      0        2 
  16  chr16_83793717     AKia    T    G        0      0        2 
  16  chr16_83793717     AOna    T    G        0      0        2 
  16  chr16_83793717     ASom    T    G        0      0        2 
  16  chr16_83793717     HCab    T    G        0      0        2 
  16  chr16_83793717     HPrz    T    G        0      0        2 
  16  chr16_83793717     ZBoe    T    G        1      2        2 
  16  chr16_83793717     ZGre    T    G        1      2        2 
  16  chr16_83793717     ZHar    T    G        0      0        2 
  16  chr16_83793717   Sample    T    G        0      0        2 
  16  chr16_83795227     AAsi    C    A        0      0        2 
  16  chr16_83795227     AKia    C    A        0      0        2 
  16  chr16_83795227     AOna    C    A        0      0        2 
  16  chr16_83795227     ASom    C    A        0      0        2 
  16  chr16_83795227     HCab    C    A        0      0        2 
  16  chr16_83795227     HPrz    C    A        0      0        2 
  16  chr16_83795227     ZBoe    C    A        0      0        2 
  16  chr16_83795227     ZGre    C    A        0      0        2 
  16  chr16_83795227     ZHar    C    A        1      2        2 
  16  chr16_83795227   Sample    C    A        0      0        2 
  16  chr16_83799824     AAsi    G    A        1      2        2 
  16  chr16_83799824     AKia    G    A        0      0        2 
  16  chr16_83799824     AOna    G    A        0      0        2 
  16  chr16_83799824     ASom    G    A        1      2        2 
  16  chr16_83799824     HCab    G    A        0      0        2 
  16  chr16_83799824     HPrz    G    A        0      0        2 
  16  chr16_83799824     ZBoe    G    A        0      0        2 
  16  chr16_83799824     ZGre    G    A        0      0        2 
  16  chr16_83799824     ZHar    G    A        0      0        2 
  16  chr16_83799824   Sample    G    A        0      0        2 
  16  chr16_83809782     AAsi    C    G        0      0        2 
  16  chr16_83809782     AKia    C    G        0      0        2 
  16  chr16_83809782     AOna    C    G        0      0        2 
  16  chr16_83809782     ASom    C    G        0      0        2 
  16  chr16_83809782     HCab    C    G        1      2        2 
  16  chr16_83809782     HPrz    C    G        1      2        2 
  16  chr16_83809782     ZBoe    C    G        0      0        2 
  16  chr16_83809782     ZGre    C    G        0      0        2 
  16  chr16_83809782     ZHar    C    G        0      0        2 
  16  chr16_83809782   Sample    C    G        1      2        2 
  16  chr16_83830625     AAsi    T    C        0      0        2 
  16  chr16_83830625     AKia    T    C        0      0        2 
  16  chr16_83830625     AOna    T    C      0.5      1        2 
  16  chr16_83830625     ASom    T    C        0      0        2 
  16  chr16_83830625     HCab    T    C        0      0        2 
  16  chr16_83830625     HPrz    T    C        0      0        2 
  16  chr16_83830625     ZBoe    T    C        0      0        2 
  16  chr16_83830625     ZGre    T    C        0      0        2 
  16  chr16_83830625     ZHar    T    C        0      0        2 
  16  chr16_83830625   Sample    T    C        0      0        2 
  16  chr16_83834107     AAsi    A    G        0      0        2 
  16  chr16_83834107     AKia    A    G        1      2        2 
  16  chr16_83834107     AOna    A    G      0.5      1        2 
  16  chr16_83834107     ASom    A    G        0      0        2 
  16  chr16_83834107     HCab    A    G        0      0        2 
  16  chr16_83834107     HPrz    A    G        0      0        2 
  16  chr16_83834107     ZBoe    A    G        0      0        2 
  16  chr16_83834107     ZGre    A    G        0      0        2 
  16  chr16_83834107     ZHar    A    G        0      0        2 
  16  chr16_83834107   Sample    A    G        0      0        2 
  16  chr16_83834440     AAsi    A    G        0      0        2 
  16  chr16_83834440     AKia    A    G        0      0        2 
  16  chr16_83834440     AOna    A    G        1      2        2 
  16  chr16_83834440     ASom    A    G        0      0        2 
  16  chr16_83834440     HCab    A    G        0      0        2 
  16  chr16_83834440     HPrz    A    G        0      0        2 
  16  chr16_83834440     ZBoe    A    G        0      0        2 
  16  chr16_83834440     ZGre    A    G        0      0        2 
  16  chr16_83834440     ZHar    A    G        0      0        2 
  16  chr16_83834440   Sample    A    G        0      0        2 
  16  chr16_83843731     AAsi    T    C        0      0        2 
  16  chr16_83843731     AKia    T    C        0      0        2 
  16  chr16_83843731     AOna    T    C        0      0        2 
  16  chr16_83843731     ASom    T    C        0      0        2 
  16  chr16_83843731     HCab    T    C        0      0        2 
  16  chr16_83843731     HPrz    T    C        0      0        2 
  16  chr16_83843731     ZBoe    T    C      0.5      1        2 
  16  chr16_83843731     ZGre    T    C        0      0        2 
  16  chr16_83843731     ZHar    T    C        1      2        2 
  16  chr16_83843731   Sample    T    C        0      0        2 
  16  chr16_83845002     AAsi    A    C        1      2        2 
  16  chr16_83845002     AKia    A    C        0      0        2 
  16  chr16_83845002     AOna    A    C        0      0        2 
  16  chr16_83845002     ASom    A    C        1      2        2 
  16  chr16_83845002     HCab    A    C        0      0        2 
  16  chr16_83845002     HPrz    A    C        0      0        2 
  16  chr16_83845002     ZBoe    A    C        0      0        2 
  16  chr16_83845002     ZGre    A    C        0      0        2 
  16  chr16_83845002     ZHar    A    C        0      0        2 
  16  chr16_83845002   Sample    A    C        0      0        2 
  16  chr16_83857754     AAsi    T    A        0      0        2 
  16  chr16_83857754     AKia    T    A        0      0        2 
  16  chr16_83857754     AOna    T    A        0      0        2 
  16  chr16_83857754     ASom    T    A        0      0        2 
  16  chr16_83857754     HCab    T    A        1      2        2 
  16  chr16_83857754     HPrz    T    A        1      2        2 
  16  chr16_83857754     ZBoe    T    A        0      0        2 
  16  chr16_83857754     ZGre    T    A        0      0        2 
  16  chr16_83857754     ZHar    T    A        0      0        2 
  16  chr16_83857754   Sample    T    A        1      2        2 
  16  chr16_83860486     AAsi    G    A        0      0        2 
  16  chr16_83860486     AKia    G    A        0      0        2 
  16  chr16_83860486     AOna    G    A        0      0        2 
  16  chr16_83860486     ASom    G    A        0      0        2 
  16  chr16_83860486     HCab    G    A        1      2        2 
  16  chr16_83860486     HPrz    G    A        1      2        2 
  16  chr16_83860486     ZBoe    G    A        0      0        2 
  16  chr16_83860486     ZGre    G    A        0      0        2 
  16  chr16_83860486     ZHar    G    A        0      0        2 
  16  chr16_83860486   Sample    G    A        1      2        2 
  16  chr16_83860834     AAsi    G    A        0      0        2 
  16  chr16_83860834     AKia    G    A        0      0        2 
  16  chr16_83860834     AOna    G    A        0      0        2 
  16  chr16_83860834     ASom    G    A        0      0        2 
  16  chr16_83860834     HCab    G    A      0.5      1        2 
  16  chr16_83860834     HPrz    G    A      0.5      1        2 
  16  chr16_83860834     ZBoe    G    A        0      0        2 
  16  chr16_83860834     ZGre    G    A        0      0        2 
  16  chr16_83860834     ZHar    G    A        0      0        2 
  16  chr16_83860834   Sample    G    A        0      0        2 
  16  chr16_83862826     AAsi    T    C        0      0        2 
  16  chr16_83862826     AKia    T    C        0      0        2 
  16  chr16_83862826     AOna    T    C        0      0        2 
  16  chr16_83862826     ASom    T    C        0      0        2 
  16  chr16_83862826     HCab    T    C        0      0        2 
  16  chr16_83862826     HPrz    T    C      0.5      1        2 
  16  chr16_83862826     ZBoe    T    C        0      0        2 
  16  chr16_83862826     ZGre    T    C        0      0        2 
  16  chr16_83862826     ZHar    T    C        0      0        2 
  16  chr16_83862826   Sample    T    C        0      0        2 
  16  chr16_83878087     AAsi    T    C        1      2        2 
  16  chr16_83878087     AKia    T    C        0      0        2 
  16  chr16_83878087     AOna    T    C        0      0        2 
  16  chr16_83878087     ASom    T    C        1      2        2 
  16  chr16_83878087     HCab    T    C        0      0        2 
  16  chr16_83878087     HPrz    T    C        0      0        2 
  16  chr16_83878087     ZBoe    T    C        0      0        2 
  16  chr16_83878087     ZGre    T    C        0      0        2 
  16  chr16_83878087     ZHar    T    C        0      0        2 
  16  chr16_83878087   Sample    T    C        0      0        2 
  16  chr16_83881304     AAsi    C    T        0      0        2 
  16  chr16_83881304     AKia    C    T        0      0        2 
  16  chr16_83881304     AOna    C    T        0      0        2 
  16  chr16_83881304     ASom    C    T        0      0        2 
  16  chr16_83881304     HCab    C    T        0      0        2 
  16  chr16_83881304     HPrz    C    T        0      0        2 
  16  chr16_83881304     ZBoe    C    T        0      0        2 
  16  chr16_83881304     ZGre    C    T        0      0        2 
  16  chr16_83881304     ZHar    C    T        1      2        2 
  16  chr16_83881304   Sample    C    T        0      0        2 
  16  chr16_83890504     AAsi    A    G        0      0        2 
  16  chr16_83890504     AKia    A    G        0      0        2 
  16  chr16_83890504     AOna    A    G        0      0        2 
  16  chr16_83890504     ASom    A    G        0      0        2 
  16  chr16_83890504     HCab    A    G        0      0        2 
  16  chr16_83890504     HPrz    A    G        0      0        2 
  16  chr16_83890504     ZBoe    A    G        0      0        2 
  16  chr16_83890504     ZGre    A    G        1      2        2 
  16  chr16_83890504     ZHar    A    G        0      0        2 
  16  chr16_83890504   Sample    A    G        0      0        2 
  16  chr16_83893064     AAsi    C    T        1      2        2 
  16  chr16_83893064     AKia    C    T        1      2        2 
  16  chr16_83893064     AOna    C    T        1      2        2 
  16  chr16_83893064     ASom    C    T        1      2        2 
  16  chr16_83893064     HCab    C    T        0      0        2 
  16  chr16_83893064     HPrz    C    T        0      0        2 
  16  chr16_83893064     ZBoe    C    T        0      0        2 
  16  chr16_83893064     ZGre    C    T        0      0        2 
  16  chr16_83893064     ZHar    C    T        0      0        2 
  16  chr16_83893064   Sample    C    T        0      0        2 
  16  chr16_83895775     AAsi    T    C        0      0        2 
  16  chr16_83895775     AKia    T    C        0      0        2 
  16  chr16_83895775     AOna    T    C        0      0        2 
  16  chr16_83895775     ASom    T    C        0      0        2 
  16  chr16_83895775     HCab    T    C        1      2        2 
  16  chr16_83895775     HPrz    T    C        1      2        2 
  16  chr16_83895775     ZBoe    T    C        0      0        2 
  16  chr16_83895775     ZGre    T    C        0      0        2 
  16  chr16_83895775     ZHar    T    C        0      0        2 
  16  chr16_83895775   Sample    T    C        1      2        2 
  16  chr16_83895782     AAsi    G    C        0      0        2 
  16  chr16_83895782     AKia    G    C        0      0        2 
  16  chr16_83895782     AOna    G    C        0      0        2 
  16  chr16_83895782     ASom    G    C        0      0        2 
  16  chr16_83895782     HCab    G    C        0      0        2 
  16  chr16_83895782     HPrz    G    C        0      0        2 
  16  chr16_83895782     ZBoe    G    C        0      0        2 
  16  chr16_83895782     ZGre    G    C      0.5      1        2 
  16  chr16_83895782     ZHar    G    C        0      0        2 
  16  chr16_83895782   Sample    G    C        0      0        2 
  16  chr16_83896236     AAsi    A    G        0      0        2 
  16  chr16_83896236     AKia    A    G        0      0        2 
  16  chr16_83896236     AOna    A    G      0.5      1        2 
  16  chr16_83896236     ASom    A    G        0      0        2 
  16  chr16_83896236     HCab    A    G        0      0        2 
  16  chr16_83896236     HPrz    A    G        0      0        2 
  16  chr16_83896236     ZBoe    A    G        0      0        2 
  16  chr16_83896236     ZGre    A    G        0      0        2 
  16  chr16_83896236     ZHar    A    G        0      0        2 
  16  chr16_83896236   Sample    A    G        0      0        2 
  16  chr16_83898500     AAsi    C    T        0      0        2 
  16  chr16_83898500     AKia    C    T        0      0        2 
  16  chr16_83898500     AOna    C    T        0      0        2 
  16  chr16_83898500     ASom    C    T        0      0        2 
  16  chr16_83898500     HCab    C    T        0      0        2 
  16  chr16_83898500     HPrz    C    T        0      0        2 
  16  chr16_83898500     ZBoe    C    T      0.5      1        2 
  16  chr16_83898500     ZGre    C    T        0      0        2 
  16  chr16_83898500     ZHar    C    T        0      0        2 
  16  chr16_83898500   Sample    C    T        0      0        2 
  16  chr16_83903741     AAsi    C    G        0      0        2 
  16  chr16_83903741     AKia    C    G        0      0        2 
  16  chr16_83903741     AOna    C    G        0      0        2 
  16  chr16_83903741     ASom    C    G        0      0        2 
  16  chr16_83903741     HCab    C    G        0      0        2 
  16  chr16_83903741     HPrz    C    G        0      0        2 
  16  chr16_83903741     ZBoe    C    G        0      0        2 
  16  chr16_83903741     ZGre    C    G        0      0        2 
  16  chr16_83903741     ZHar    C    G        1      2        2 
  16  chr16_83903741   Sample    C    G        0      0        2 
  16  chr16_83904571     AAsi    C    T        0      0        2 
  16  chr16_83904571     AKia    C    T        0      0        2 
  16  chr16_83904571     AOna    C    T        0      0        2 
  16  chr16_83904571     ASom    C    T        0      0        2 
  16  chr16_83904571     HCab    C    T        1      2        2 
  16  chr16_83904571     HPrz    C    T        1      2        2 
  16  chr16_83904571     ZBoe    C    T        0      0        2 
  16  chr16_83904571     ZGre    C    T        0      0        2 
  16  chr16_83904571     ZHar    C    T        0      0        2 
  16  chr16_83904571   Sample    C    T        1      2        2 
  16  chr16_83912522     AAsi    T    C        0      0        2 
  16  chr16_83912522     AKia    T    C      0.5      1        2 
  16  chr16_83912522     AOna    T    C        0      0        2 
  16  chr16_83912522     ASom    T    C        0      0        2 
  16  chr16_83912522     HCab    T    C        0      0        2 
  16  chr16_83912522     HPrz    T    C        0      0        2 
  16  chr16_83912522     ZBoe    T    C        0      0        2 
  16  chr16_83912522     ZGre    T    C        0      0        2 
  16  chr16_83912522     ZHar    T    C        0      0        2 
  16  chr16_83912522   Sample    T    C        0      0        2 
  16  chr16_83914206     AAsi    T    G        0      0        2 
  16  chr16_83914206     AKia    T    G        0      0        2 
  16  chr16_83914206     AOna    T    G        0      0        2 
  16  chr16_83914206     ASom    T    G        0      0        2 
  16  chr16_83914206     HCab    T    G        1      2        2 
  16  chr16_83914206     HPrz    T    G        1      2        2 
  16  chr16_83914206     ZBoe    T    G        0      0        2 
  16  chr16_83914206     ZGre    T    G        0      0        2 
  16  chr16_83914206     ZHar    T    G        0      0        2 
  16  chr16_83914206   Sample    T    G        1      2        2 
  16  chr16_83939571     AAsi    T    C        0      0        2 
  16  chr16_83939571     AKia    T    C        0      0        2 
  16  chr16_83939571     AOna    T    C        0      0        2 
  16  chr16_83939571     ASom    T    C        1      2        2 
  16  chr16_83939571     HCab    T    C        0      0        2 
  16  chr16_83939571     HPrz    T    C        0      0        2 
  16  chr16_83939571     ZBoe    T    C        0      0        2 
  16  chr16_83939571     ZGre    T    C        0      0        2 
  16  chr16_83939571     ZHar    T    C        0      0        2 
  16  chr16_83939571   Sample    T    C        0      0        2 
  16  chr16_83942301     AAsi    C    T        0      0        2 
  16  chr16_83942301     AKia    C    T        0      0        2 
  16  chr16_83942301     AOna    C    T        0      0        2 
  16  chr16_83942301     ASom    C    T        0      0        2 
  16  chr16_83942301     HCab    C    T        1      2        2 
  16  chr16_83942301     HPrz    C    T        1      2        2 
  16  chr16_83942301     ZBoe    C    T        0      0        2 
  16  chr16_83942301     ZGre    C    T        0      0        2 
  16  chr16_83942301     ZHar    C    T        0      0        2 
  16  chr16_83942301   Sample    C    T        1      2        2 
  16  chr16_83946707     AAsi    A    T        0      0        2 
  16  chr16_83946707     AKia    A    T        0      0        2 
  16  chr16_83946707     AOna    A    T        0      0        2 
  16  chr16_83946707     ASom    A    T        0      0        2 
  16  chr16_83946707     HCab    A    T        1      2        2 
  16  chr16_83946707     HPrz    A    T        1      2        2 
  16  chr16_83946707     ZBoe    A    T        0      0        2 
  16  chr16_83946707     ZGre    A    T        0      0        2 
  16  chr16_83946707     ZHar    A    T        0      0        2 
  16  chr16_83946707   Sample    A    T        1      2        2 
  16  chr16_83950351     AAsi    C    A        0      0        2 
  16  chr16_83950351     AKia    C    A        0      0        2 
  16  chr16_83950351     AOna    C    A        0      0        2 
  16  chr16_83950351     ASom    C    A        0      0        2 
  16  chr16_83950351     HCab    C    A        0      0        2 
  16  chr16_83950351     HPrz    C    A        0      0        2 
  16  chr16_83950351     ZBoe    C    A        0      0        2 
  16  chr16_83950351     ZGre    C    A      0.5      1        2 
  16  chr16_83950351     ZHar    C    A        0      0        2 
  16  chr16_83950351   Sample    C    A        0      0        2 
  16  chr16_83955205     AAsi    T    C        0      0        2 
  16  chr16_83955205     AKia    T    C        0      0        2 
  16  chr16_83955205     AOna    T    C        0      0        2 
  16  chr16_83955205     ASom    T    C        0      0        2 
  16  chr16_83955205     HCab    T    C        1      2        2 
  16  chr16_83955205     HPrz    T    C        1      2        2 
  16  chr16_83955205     ZBoe    T    C        0      0        2 
  16  chr16_83955205     ZGre    T    C        0      0        2 
  16  chr16_83955205     ZHar    T    C        0      0        2 
  16  chr16_83955205   Sample    T    C        1      2        2 
  16  chr16_83957266     AAsi    G    T        0      0        2 
  16  chr16_83957266     AKia    G    T        0      0        2 
  16  chr16_83957266     AOna    G    T        0      0        2 
  16  chr16_83957266     ASom    G    T        0      0        2 
  16  chr16_83957266     HCab    G    T        1      2        2 
  16  chr16_83957266     HPrz    G    T        1      2        2 
  16  chr16_83957266     ZBoe    G    T        0      0        2 
  16  chr16_83957266     ZGre    G    T        0      0        2 
  16  chr16_83957266     ZHar    G    T        0      0        2 
  16  chr16_83957266   Sample    G    T        1      2        2 
  16  chr16_83958447     AAsi    A    G        0      0        2 
  16  chr16_83958447     AKia    A    G        0      0        2 
  16  chr16_83958447     AOna    A    G        0      0        2 
  16  chr16_83958447     ASom    A    G        0      0        2 
  16  chr16_83958447     HCab    A    G        0      0        2 
  16  chr16_83958447     HPrz    A    G        0      0        2 
  16  chr16_83958447     ZBoe    A    G        0      0        2 
  16  chr16_83958447     ZGre    A    G      0.5      1        2 
  16  chr16_83958447     ZHar    A    G        0      0        2 
  16  chr16_83958447   Sample    A    G        0      0        2 
  16  chr16_83969252     AAsi    T    C        0      0        2 
  16  chr16_83969252     AKia    T    C        0      0        2 
  16  chr16_83969252     AOna    T    C      0.5      1        2 
  16  chr16_83969252     ASom    T    C        0      0        2 
  16  chr16_83969252     HCab    T    C        0      0        2 
  16  chr16_83969252     HPrz    T    C        0      0        2 
  16  chr16_83969252     ZBoe    T    C        0      0        2 
  16  chr16_83969252     ZGre    T    C        0      0        2 
  16  chr16_83969252     ZHar    T    C        0      0        2 
  16  chr16_83969252   Sample    T    C        0      0        2 
  16  chr16_83969381     AAsi    G    A        0      0        2 
  16  chr16_83969381     AKia    G    A        0      0        2 
  16  chr16_83969381     AOna    G    A      0.5      1        2 
  16  chr16_83969381     ASom    G    A        0      0        2 
  16  chr16_83969381     HCab    G    A        0      0        2 
  16  chr16_83969381     HPrz    G    A        0      0        2 
  16  chr16_83969381     ZBoe    G    A        0      0        2 
  16  chr16_83969381     ZGre    G    A        0      0        2 
  16  chr16_83969381     ZHar    G    A        0      0        2 
  16  chr16_83969381   Sample    G    A        0      0        2 
  16  chr16_83974418     AAsi    G    A        0      0        2 
  16  chr16_83974418     AKia    G    A        0      0        2 
  16  chr16_83974418     AOna    G    A        0      0        2 
  16  chr16_83974418     ASom    G    A        0      0        2 
  16  chr16_83974418     HCab    G    A        0      0        2 
  16  chr16_83974418     HPrz    G    A        0      0        2 
  16  chr16_83974418     ZBoe    G    A        0      0        2 
  16  chr16_83974418     ZGre    G    A        0      0        2 
  16  chr16_83974418     ZHar    G    A        1      2        2 
  16  chr16_83974418   Sample    G    A        0      0        2 
  16  chr16_83982104     AAsi    T    C        0      0        2 
  16  chr16_83982104     AKia    T    C        0      0        2 
  16  chr16_83982104     AOna    T    C        0      0        2 
  16  chr16_83982104     ASom    T    C        0      0        2 
  16  chr16_83982104     HCab    T    C        1      2        2 
  16  chr16_83982104     HPrz    T    C        1      2        2 
  16  chr16_83982104     ZBoe    T    C        0      0        2 
  16  chr16_83982104     ZGre    T    C      0.5      1        2 
  16  chr16_83982104     ZHar    T    C        1      2        2 
  16  chr16_83982104   Sample    T    C        1      2        2 
  16  chr16_83985765     AAsi    C    T        0      0        2 
  16  chr16_83985765     AKia    C    T        1      2        2 
  16  chr16_83985765     AOna    C    T        1      2        2 
  16  chr16_83985765     ASom    C    T        0      0        2 
  16  chr16_83985765     HCab    C    T        0      0        2 
  16  chr16_83985765     HPrz    C    T        0      0        2 
  16  chr16_83985765     ZBoe    C    T        1      2        2 
  16  chr16_83985765     ZGre    C    T      0.5      1        2 
  16  chr16_83985765     ZHar    C    T        0      0        2 
  16  chr16_83985765   Sample    C    T        0      0        2 
  16  chr16_83992371     AAsi    G    A        0      0        2 
  16  chr16_83992371     AKia    G    A        0      0        2 
  16  chr16_83992371     AOna    G    A        0      0        2 
  16  chr16_83992371     ASom    G    A        0      0        2 
  16  chr16_83992371     HCab    G    A        1      2        2 
  16  chr16_83992371     HPrz    G    A        1      2        2 
  16  chr16_83992371     ZBoe    G    A        0      0        2 
  16  chr16_83992371     ZGre    G    A        0      0        2 
  16  chr16_83992371     ZHar    G    A        0      0        2 
  16  chr16_83992371   Sample    G    A        1      2        2 
  16  chr16_83998516     AAsi    G    A        0      0        2 
  16  chr16_83998516     AKia    G    A        0      0        2 
  16  chr16_83998516     AOna    G    A        0      0        2 
  16  chr16_83998516     ASom    G    A        0      0        2 
  16  chr16_83998516     HCab    G    A        1      2        2 
  16  chr16_83998516     HPrz    G    A        1      2        2 
  16  chr16_83998516     ZBoe    G    A        0      0        2 
  16  chr16_83998516     ZGre    G    A        0      0        2 
  16  chr16_83998516     ZHar    G    A        0      0        2 
  16  chr16_83998516   Sample    G    A        1      2        2 
  16  chr16_83998550     AAsi    A    C        0      0        2 
  16  chr16_83998550     AKia    A    C        0      0        2 
  16  chr16_83998550     AOna    A    C        0      0        2 
  16  chr16_83998550     ASom    A    C        0      0        2 
  16  chr16_83998550     HCab    A    C        1      2        2 
  16  chr16_83998550     HPrz    A    C        1      2        2 
  16  chr16_83998550     ZBoe    A    C        0      0        2 
  16  chr16_83998550     ZGre    A    C        0      0        2 
  16  chr16_83998550     ZHar    A    C        0      0        2 
  16  chr16_83998550   Sample    A    C        1      2        2 
  16  chr16_83999523     AAsi    G    A        0      0        2 
  16  chr16_83999523     AKia    G    A        0      0        2 
  16  chr16_83999523     AOna    G    A        0      0        2 
  16  chr16_83999523     ASom    G    A        0      0        2 
  16  chr16_83999523     HCab    G    A        0      0        2 
  16  chr16_83999523     HPrz    G    A        0      0        2 
  16  chr16_83999523     ZBoe    G    A        0      0        2 
  16  chr16_83999523     ZGre    G    A        0      0        2 
  16  chr16_83999523     ZHar    G    A        1      2        2 
  16  chr16_83999523   Sample    G    A        0      0        2 
  16  chr16_84000585     AAsi    A    T        0      0        2 
  16  chr16_84000585     AKia    A    T        0      0        2 
  16  chr16_84000585     AOna    A    T        0      0        2 
  16  chr16_84000585     ASom    A    T        0      0        2 
  16  chr16_84000585     HCab    A    T        1      2        2 
  16  chr16_84000585     HPrz    A    T        1      2        2 
  16  chr16_84000585     ZBoe    A    T        0      0        2 
  16  chr16_84000585     ZGre    A    T        0      0        2 
  16  chr16_84000585     ZHar    A    T        0      0        2 
  16  chr16_84000585   Sample    A    T        1      2        2 
  16  chr16_84006310     AAsi    G    C        0      0        2 
  16  chr16_84006310     AKia    G    C        0      0        2 
  16  chr16_84006310     AOna    G    C        0      0        2 
  16  chr16_84006310     ASom    G    C        0      0        2 
  16  chr16_84006310     HCab    G    C        1      2        2 
  16  chr16_84006310     HPrz    G    C        1      2        2 
  16  chr16_84006310     ZBoe    G    C        0      0        2 
  16  chr16_84006310     ZGre    G    C        0      0        2 
  16  chr16_84006310     ZHar    G    C        0      0        2 
  16  chr16_84006310   Sample    G    C        1      2        2 
  16  chr16_84008981     AAsi    G    C        0      0        2 
  16  chr16_84008981     AKia    G    C        0      0        2 
  16  chr16_84008981     AOna    G    C        0      0        2 
  16  chr16_84008981     ASom    G    C        0      0        2 
  16  chr16_84008981     HCab    G    C        0      0        2 
  16  chr16_84008981     HPrz    G    C        0      0        2 
  16  chr16_84008981     ZBoe    G    C        0      0        2 
  16  chr16_84008981     ZGre    G    C        0      0        2 
  16  chr16_84008981     ZHar    G    C        1      2        2 
  16  chr16_84008981   Sample    G    C        0      0        2 
  16  chr16_84031325     AAsi    A    G        0      0        2 
  16  chr16_84031325     AKia    A    G        0      0        2 
  16  chr16_84031325     AOna    A    G        0      0        2 
  16  chr16_84031325     ASom    A    G        0      0        2 
  16  chr16_84031325     HCab    A    G        1      2        2 
  16  chr16_84031325     HPrz    A    G        1      2        2 
  16  chr16_84031325     ZBoe    A    G        0      0        2 
  16  chr16_84031325     ZGre    A    G        0      0        2 
  16  chr16_84031325     ZHar    A    G        0      0        2 
  16  chr16_84031325   Sample    A    G        1      2        2 
  16  chr16_84031887     AAsi    T    C        0      0        2 
  16  chr16_84031887     AKia    T    C        0      0        2 
  16  chr16_84031887     AOna    T    C        0      0        2 
  16  chr16_84031887     ASom    T    C        1      2        2 
  16  chr16_84031887     HCab    T    C        0      0        2 
  16  chr16_84031887     HPrz    T    C        0      0        2 
  16  chr16_84031887     ZBoe    T    C        0      0        2 
  16  chr16_84031887     ZGre    T    C        0      0        2 
  16  chr16_84031887     ZHar    T    C        0      0        2 
  16  chr16_84031887   Sample    T    C        0      0        2 
  16  chr16_84037588     AAsi    T    C        0      0        2 
  16  chr16_84037588     AKia    T    C        0      0        2 
  16  chr16_84037588     AOna    T    C        0      0        2 
  16  chr16_84037588     ASom    T    C        0      0        2 
  16  chr16_84037588     HCab    T    C        1      2        2 
  16  chr16_84037588     HPrz    T    C        1      2        2 
  16  chr16_84037588     ZBoe    T    C        0      0        2 
  16  chr16_84037588     ZGre    T    C        0      0        2 
  16  chr16_84037588     ZHar    T    C        0      0        2 
  16  chr16_84037588   Sample    T    C        1      2        2 
  16  chr16_84040959     AAsi    T    C        0      0        2 
  16  chr16_84040959     AKia    T    C        0      0        2 
  16  chr16_84040959     AOna    T    C        0      0        2 
  16  chr16_84040959     ASom    T    C        0      0        2 
  16  chr16_84040959     HCab    T    C        0      0        2 
  16  chr16_84040959     HPrz    T    C        0      0        2 
  16  chr16_84040959     ZBoe    T    C        1      2        2 
  16  chr16_84040959     ZGre    T    C        0      0        2 
  16  chr16_84040959     ZHar    T    C        0      0        2 
  16  chr16_84040959   Sample    T    C        0      0        2 
  16  chr16_84040994     AAsi    G    A        0      0        2 
  16  chr16_84040994     AKia    G    A        0      0        2 
  16  chr16_84040994     AOna    G    A        0      0        2 
  16  chr16_84040994     ASom    G    A        0      0        2 
  16  chr16_84040994     HCab    G    A        1      2        2 
  16  chr16_84040994     HPrz    G    A        1      2        2 
  16  chr16_84040994     ZBoe    G    A        0      0        2 
  16  chr16_84040994     ZGre    G    A        0      0        2 
  16  chr16_84040994     ZHar    G    A        0      0        2 
  16  chr16_84040994   Sample    G    A        1      2        2 
  16  chr16_84045173     AAsi    C    T        0      0        2 
  16  chr16_84045173     AKia    C    T        0      0        2 
  16  chr16_84045173     AOna    C    T        0      0        2 
  16  chr16_84045173     ASom    C    T        0      0        2 
  16  chr16_84045173     HCab    C    T        0      0        2 
  16  chr16_84045173     HPrz    C    T        0      0        2 
  16  chr16_84045173     ZBoe    C    T        0      0        2 
  16  chr16_84045173     ZGre    C    T      0.5      1        2 
  16  chr16_84045173     ZHar    C    T        0      0        2 
  16  chr16_84045173   Sample    C    T        0      0        2 
  16  chr16_84045210     AAsi    T    C        0      0        2 
  16  chr16_84045210     AKia    T    C        0      0        2 
  16  chr16_84045210     AOna    T    C        0      0        2 
  16  chr16_84045210     ASom    T    C        0      0        2 
  16  chr16_84045210     HCab    T    C        1      2        2 
  16  chr16_84045210     HPrz    T    C        1      2        2 
  16  chr16_84045210     ZBoe    T    C        0      0        2 
  16  chr16_84045210     ZGre    T    C        0      0        2 
  16  chr16_84045210     ZHar    T    C        0      0        2 
  16  chr16_84045210   Sample    T    C        1      2        2 
  16  chr16_84054481     AAsi    G    A        0      0        2 
  16  chr16_84054481     AKia    G    A      0.5      1        2 
  16  chr16_84054481     AOna    G    A        0      0        2 
  16  chr16_84054481     ASom    G    A        0      0        2 
  16  chr16_84054481     HCab    G    A        0      0        2 
  16  chr16_84054481     HPrz    G    A        0      0        2 
  16  chr16_84054481     ZBoe    G    A        0      0        2 
  16  chr16_84054481     ZGre    G    A        0      0        2 
  16  chr16_84054481     ZHar    G    A        0      0        2 
  16  chr16_84054481   Sample    G    A        0      0        2 
  16  chr16_84068912     AAsi    T    C        0      0        2 
  16  chr16_84068912     AKia    T    C        0      0        2 
  16  chr16_84068912     AOna    T    C        0      0        2 
  16  chr16_84068912     ASom    T    C        0      0        2 
  16  chr16_84068912     HCab    T    C        0      0        2 
  16  chr16_84068912     HPrz    T    C        0      0        2 
  16  chr16_84068912     ZBoe    T    C        0      0        2 
  16  chr16_84068912     ZGre    T    C        0      0        2 
  16  chr16_84068912     ZHar    T    C        1      2        2 
  16  chr16_84068912   Sample    T    C        0      0        2 
  16  chr16_84071669     AAsi    A    C        0      0        2 
  16  chr16_84071669     AKia    A    C        0      0        2 
  16  chr16_84071669     AOna    A    C        0      0        2 
  16  chr16_84071669     ASom    A    C        0      0        2 
  16  chr16_84071669     HCab    A    C        0      0        2 
  16  chr16_84071669     HPrz    A    C        0      0        2 
  16  chr16_84071669     ZBoe    A    C      0.5      1        2 
  16  chr16_84071669     ZGre    A    C        0      0        2 
  16  chr16_84071669     ZHar    A    C        0      0        2 
  16  chr16_84071669   Sample    A    C        0      0        2 
  16  chr16_84073096     AAsi    T    A        0      0        2 
  16  chr16_84073096     AKia    T    A        0      0        2 
  16  chr16_84073096     AOna    T    A        0      0        2 
  16  chr16_84073096     ASom    T    A        0      0        2 
  16  chr16_84073096     HCab    T    A        0      0        2 
  16  chr16_84073096     HPrz    T    A        0      0        2 
  16  chr16_84073096     ZBoe    T    A      0.5      1        2 
  16  chr16_84073096     ZGre    T    A        0      0        2 
  16  chr16_84073096     ZHar    T    A        0      0        2 
  16  chr16_84073096   Sample    T    A        0      0        2 
  16  chr16_84073951     AAsi    G    T        0      0        2 
  16  chr16_84073951     AKia    G    T        0      0        2 
  16  chr16_84073951     AOna    G    T        0      0        2 
  16  chr16_84073951     ASom    G    T        0      0        2 
  16  chr16_84073951     HCab    G    T        1      2        2 
  16  chr16_84073951     HPrz    G    T        1      2        2 
  16  chr16_84073951     ZBoe    G    T        0      0        2 
  16  chr16_84073951     ZGre    G    T        0      0        2 
  16  chr16_84073951     ZHar    G    T        0      0        2 
  16  chr16_84073951   Sample    G    T        1      2        2 
  16  chr16_84075025     AAsi    T    C        0      0        2 
  16  chr16_84075025     AKia    T    C        0      0        2 
  16  chr16_84075025     AOna    T    C      0.5      1        2 
  16  chr16_84075025     ASom    T    C        0      0        2 
  16  chr16_84075025     HCab    T    C        0      0        2 
  16  chr16_84075025     HPrz    T    C        0      0        2 
  16  chr16_84075025     ZBoe    T    C        0      0        2 
  16  chr16_84075025     ZGre    T    C        0      0        2 
  16  chr16_84075025     ZHar    T    C        0      0        2 
  16  chr16_84075025   Sample    T    C        0      0        2 
  16  chr16_84075450     AAsi    G    T        1      2        2 
  16  chr16_84075450     AKia    G    T        0      0        2 
  16  chr16_84075450     AOna    G    T        0      0        2 
  16  chr16_84075450     ASom    G    T        1      2        2 
  16  chr16_84075450     HCab    G    T        0      0        2 
  16  chr16_84075450     HPrz    G    T        0      0        2 
  16  chr16_84075450     ZBoe    G    T        0      0        2 
  16  chr16_84075450     ZGre    G    T        0      0        2 
  16  chr16_84075450     ZHar    G    T        0      0        2 
  16  chr16_84075450   Sample    G    T        0      0        2 
  16  chr16_84076258     AAsi    C    T        0      0        2 
  16  chr16_84076258     AKia    C    T        0      0        2 
  16  chr16_84076258     AOna    C    T        0      0        2 
  16  chr16_84076258     ASom    C    T        0      0        2 
  16  chr16_84076258     HCab    C    T        0      0        2 
  16  chr16_84076258     HPrz    C    T        0      0        2 
  16  chr16_84076258     ZBoe    C    T        1      2        2 
  16  chr16_84076258     ZGre    C    T        1      2        2 
  16  chr16_84076258     ZHar    C    T        1      2        2 
  16  chr16_84076258   Sample    C    T        0      0        2 
  16  chr16_84090956     AAsi    G    A        0      0        2 
  16  chr16_84090956     AKia    G    A        1      2        2 
  16  chr16_84090956     AOna    G    A        1      2        2 
  16  chr16_84090956     ASom    G    A        0      0        2 
  16  chr16_84090956     HCab    G    A        0      0        2 
  16  chr16_84090956     HPrz    G    A        0      0        2 
  16  chr16_84090956     ZBoe    G    A        0      0        2 
  16  chr16_84090956     ZGre    G    A        0      0        2 
  16  chr16_84090956     ZHar    G    A        0      0        2 
  16  chr16_84090956   Sample    G    A        0      0        2 
  16  chr16_84091548     AAsi    C    T        0      0        2 
  16  chr16_84091548     AKia    C    T        0      0        2 
  16  chr16_84091548     AOna    C    T        0      0        2 
  16  chr16_84091548     ASom    C    T        0      0        2 
  16  chr16_84091548     HCab    C    T        0      0        2 
  16  chr16_84091548     HPrz    C    T        0      0        2 
  16  chr16_84091548     ZBoe    C    T      0.5      1        2 
  16  chr16_84091548     ZGre    C    T        0      0        2 
  16  chr16_84091548     ZHar    C    T        0      0        2 
  16  chr16_84091548   Sample    C    T        0      0        2 
  16  chr16_84093852     AAsi    G    T        0      0        2 
  16  chr16_84093852     AKia    G    T        0      0        2 
  16  chr16_84093852     AOna    G    T        0      0        2 
  16  chr16_84093852     ASom    G    T        0      0        2 
  16  chr16_84093852     HCab    G    T        1      2        2 
  16  chr16_84093852     HPrz    G    T        1      2        2 
  16  chr16_84093852     ZBoe    G    T        0      0        2 
  16  chr16_84093852     ZGre    G    T        0      0        2 
  16  chr16_84093852     ZHar    G    T        0      0        2 
  16  chr16_84093852   Sample    G    T        1      2        2 
  16  chr16_84094619     AAsi    T    C        0      0        2 
  16  chr16_84094619     AKia    T    C        0      0        2 
  16  chr16_84094619     AOna    T    C        0      0        2 
  16  chr16_84094619     ASom    T    C        0      0        2 
  16  chr16_84094619     HCab    T    C        0      0        2 
  16  chr16_84094619     HPrz    T    C        0      0        2 
  16  chr16_84094619     ZBoe    T    C      0.5      1        2 
  16  chr16_84094619     ZGre    T    C        0      0        2 
  16  chr16_84094619     ZHar    T    C        0      0        2 
  16  chr16_84094619   Sample    T    C        0      0        2 
  16  chr16_84095007     AAsi    A    T        0      0        2 
  16  chr16_84095007     AKia    A    T        0      0        2 
  16  chr16_84095007     AOna    A    T        0      0        2 
  16  chr16_84095007     ASom    A    T        0      0        2 
  16  chr16_84095007     HCab    A    T        1      2        2 
  16  chr16_84095007     HPrz    A    T        1      2        2 
  16  chr16_84095007     ZBoe    A    T        0      0        2 
  16  chr16_84095007     ZGre    A    T        0      0        2 
  16  chr16_84095007     ZHar    A    T        0      0        2 
  16  chr16_84095007   Sample    A    T        1      2        2 
  16  chr16_84096839     AAsi    C    T        0      0        2 
  16  chr16_84096839     AKia    C    T        0      0        2 
  16  chr16_84096839     AOna    C    T        1      2        2 
  16  chr16_84096839     ASom    C    T        0      0        2 
  16  chr16_84096839     HCab    C    T        0      0        2 
  16  chr16_84096839     HPrz    C    T        0      0        2 
  16  chr16_84096839     ZBoe    C    T        0      0        2 
  16  chr16_84096839     ZGre    C    T        0      0        2 
  16  chr16_84096839     ZHar    C    T        0      0        2 
  16  chr16_84096839   Sample    C    T        0      0        2 
  16  chr16_84106002     AAsi    C    T        0      0        2 
  16  chr16_84106002     AKia    C    T        0      0        2 
  16  chr16_84106002     AOna    C    T        0      0        2 
  16  chr16_84106002     ASom    C    T        0      0        2 
  16  chr16_84106002     HCab    C    T        0      0        2 
  16  chr16_84106002     HPrz    C    T      0.5      1        2 
  16  chr16_84106002     ZBoe    C    T        0      0        2 
  16  chr16_84106002     ZGre    C    T        0      0        2 
  16  chr16_84106002     ZHar    C    T        0      0        2 
  16  chr16_84106002   Sample    C    T        0      0        2 
  16  chr16_84113736     AAsi    C    T        1      2        2 
  16  chr16_84113736     AKia    C    T        0      0        2 
  16  chr16_84113736     AOna    C    T        0      0        2 
  16  chr16_84113736     ASom    C    T        1      2        2 
  16  chr16_84113736     HCab    C    T        0      0        2 
  16  chr16_84113736     HPrz    C    T        0      0        2 
  16  chr16_84113736     ZBoe    C    T        0      0        2 
  16  chr16_84113736     ZGre    C    T        0      0        2 
  16  chr16_84113736     ZHar    C    T        0      0        2 
  16  chr16_84113736   Sample    C    T        0      0        2 
  16  chr16_84122843     AAsi    T    C        0      0        2 
  16  chr16_84122843     AKia    T    C        0      0        2 
  16  chr16_84122843     AOna    T    C        0      0        2 
  16  chr16_84122843     ASom    T    C        0      0        2 
  16  chr16_84122843     HCab    T    C        0      0        2 
  16  chr16_84122843     HPrz    T    C        0      0        2 
  16  chr16_84122843     ZBoe    T    C        0      0        2 
  16  chr16_84122843     ZGre    T    C        1      2        2 
  16  chr16_84122843     ZHar    T    C        0      0        2 
  16  chr16_84122843   Sample    T    C        0      0        2 
  16  chr16_84137496     AAsi    G    A        0      0        2 
  16  chr16_84137496     AKia    G    A        0      0        2 
  16  chr16_84137496     AOna    G    A        0      0        2 
  16  chr16_84137496     ASom    G    A        0      0        2 
  16  chr16_84137496     HCab    G    A        1      2        2 
  16  chr16_84137496     HPrz    G    A        1      2        2 
  16  chr16_84137496     ZBoe    G    A        0      0        2 
  16  chr16_84137496     ZGre    G    A        0      0        2 
  16  chr16_84137496     ZHar    G    A        0      0        2 
  16  chr16_84137496   Sample    G    A        1      2        2 
  16  chr16_84144004     AAsi    C    T        0      0        2 
  16  chr16_84144004     AKia    C    T        0      0        2 
  16  chr16_84144004     AOna    C    T        0      0        2 
  16  chr16_84144004     ASom    C    T        0      0        2 
  16  chr16_84144004     HCab    C    T        0      0        2 
  16  chr16_84144004     HPrz    C    T        0      0        2 
  16  chr16_84144004     ZBoe    C    T        0      0        2 
  16  chr16_84144004     ZGre    C    T      0.5      1        2 
  16  chr16_84144004     ZHar    C    T        0      0        2 
  16  chr16_84144004   Sample    C    T        0      0        2 
  16  chr16_84150412     AAsi    T    C        0      0        2 
  16  chr16_84150412     AKia    T    C        0      0        2 
  16  chr16_84150412     AOna    T    C        0      0        2 
  16  chr16_84150412     ASom    T    C        0      0        2 
  16  chr16_84150412     HCab    T    C        0      0        2 
  16  chr16_84150412     HPrz    T    C        0      0        2 
  16  chr16_84150412     ZBoe    T    C        0      0        2 
  16  chr16_84150412     ZGre    T    C        0      0        2 
  16  chr16_84150412     ZHar    T    C        1      2        2 
  16  chr16_84150412   Sample    T    C        0      0        2 
  16  chr16_84158377     AAsi    T    C        1      2        2 
  16  chr16_84158377     AKia    T    C        0      0        2 
  16  chr16_84158377     AOna    T    C        0      0        2 
  16  chr16_84158377     ASom    T    C        1      2        2 
  16  chr16_84158377     HCab    T    C        0      0        2 
  16  chr16_84158377     HPrz    T    C        0      0        2 
  16  chr16_84158377     ZBoe    T    C        0      0        2 
  16  chr16_84158377     ZGre    T    C        0      0        2 
  16  chr16_84158377     ZHar    T    C        0      0        2 
  16  chr16_84158377   Sample    T    C        0      0        2 
  16  chr16_84162387     AAsi    T    C        0      0        2 
  16  chr16_84162387     AKia    T    C        0      0        2 
  16  chr16_84162387     AOna    T    C        0      0        2 
  16  chr16_84162387     ASom    T    C        0      0        2 
  16  chr16_84162387     HCab    T    C        1      2        2 
  16  chr16_84162387     HPrz    T    C        1      2        2 
  16  chr16_84162387     ZBoe    T    C        0      0        2 
  16  chr16_84162387     ZGre    T    C        0      0        2 
  16  chr16_84162387     ZHar    T    C        0      0        2 
  16  chr16_84162387   Sample    T    C        1      2        2 
  16  chr16_84166620     AAsi    T    C        0      0        2 
  16  chr16_84166620     AKia    T    C        0      0        2 
  16  chr16_84166620     AOna    T    C        0      0        2 
  16  chr16_84166620     ASom    T    C        0      0        2 
  16  chr16_84166620     HCab    T    C        1      2        2 
  16  chr16_84166620     HPrz    T    C        1      2        2 
  16  chr16_84166620     ZBoe    T    C        0      0        2 
  16  chr16_84166620     ZGre    T    C        0      0        2 
  16  chr16_84166620     ZHar    T    C        0      0        2 
  16  chr16_84166620   Sample    T    C        1      2        2 
  16  chr16_84169086     AAsi    A    C        0      0        2 
  16  chr16_84169086     AKia    A    C        0      0        2 
  16  chr16_84169086     AOna    A    C        0      0        2 
  16  chr16_84169086     ASom    A    C        0      0        2 
  16  chr16_84169086     HCab    A    C        1      2        2 
  16  chr16_84169086     HPrz    A    C        1      2        2 
  16  chr16_84169086     ZBoe    A    C        0      0        2 
  16  chr16_84169086     ZGre    A    C        0      0        2 
  16  chr16_84169086     ZHar    A    C        0      0        2 
  16  chr16_84169086   Sample    A    C        1      2        2 
  16  chr16_84171669     AAsi    G    C        0      0        2 
  16  chr16_84171669     AKia    G    C      0.5      1        2 
  16  chr16_84171669     AOna    G    C        0      0        2 
  16  chr16_84171669     ASom    G    C        0      0        2 
  16  chr16_84171669     HCab    G    C        0      0        2 
  16  chr16_84171669     HPrz    G    C        0      0        2 
  16  chr16_84171669     ZBoe    G    C        0      0        2 
  16  chr16_84171669     ZGre    G    C        0      0        2 
  16  chr16_84171669     ZHar    G    C        0      0        2 
  16  chr16_84171669   Sample    G    C        0      0        2 
  16  chr16_84173543     AAsi    A    T        0      0        2 
  16  chr16_84173543     AKia    A    T        0      0        2 
  16  chr16_84173543     AOna    A    T        0      0        2 
  16  chr16_84173543     ASom    A    T        0      0        2 
  16  chr16_84173543     HCab    A    T        0      0        2 
  16  chr16_84173543     HPrz    A    T        0      0        2 
  16  chr16_84173543     ZBoe    A    T      0.5      1        2 
  16  chr16_84173543     ZGre    A    T        0      0        2 
  16  chr16_84173543     ZHar    A    T        0      0        2 
  16  chr16_84173543   Sample    A    T        0      0        2 
  16  chr16_84181774     AAsi    A    G        0      0        2 
  16  chr16_84181774     AKia    A    G        0      0        2 
  16  chr16_84181774     AOna    A    G      0.5      1        2 
  16  chr16_84181774     ASom    A    G        0      0        2 
  16  chr16_84181774     HCab    A    G        0      0        2 
  16  chr16_84181774     HPrz    A    G        0      0        2 
  16  chr16_84181774     ZBoe    A    G        0      0        2 
  16  chr16_84181774     ZGre    A    G        0      0        2 
  16  chr16_84181774     ZHar    A    G        0      0        2 
  16  chr16_84181774   Sample    A    G        0      0        2 
  16  chr16_84193437     AAsi    G    A        0      0        2 
  16  chr16_84193437     AKia    G    A      0.5      1        2 
  16  chr16_84193437     AOna    G    A        0      0        2 
  16  chr16_84193437     ASom    G    A        0      0        2 
  16  chr16_84193437     HCab    G    A        0      0        2 
  16  chr16_84193437     HPrz    G    A        0      0        2 
  16  chr16_84193437     ZBoe    G    A        0      0        2 
  16  chr16_84193437     ZGre    G    A        0      0        2 
  16  chr16_84193437     ZHar    G    A        0      0        2 
  16  chr16_84193437   Sample    G    A        0      0        2 
  16  chr16_84195380     AAsi    G    C        0      0        2 
  16  chr16_84195380     AKia    G    C        0      0        2 
  16  chr16_84195380     AOna    G    C        0      0        2 
  16  chr16_84195380     ASom    G    C        0      0        2 
  16  chr16_84195380     HCab    G    C        1      2        2 
  16  chr16_84195380     HPrz    G    C      0.5      1        2 
  16  chr16_84195380     ZBoe    G    C        0      0        2 
  16  chr16_84195380     ZGre    G    C        0      0        2 
  16  chr16_84195380     ZHar    G    C        0      0        2 
  16  chr16_84195380   Sample    G    C        1      2        2 
  16  chr16_84200059     AAsi    C    T        0      0        2 
  16  chr16_84200059     AKia    C    T        0      0        2 
  16  chr16_84200059     AOna    C    T        0      0        2 
  16  chr16_84200059     ASom    C    T        0      0        2 
  16  chr16_84200059     HCab    C    T        0      0        2 
  16  chr16_84200059     HPrz    C    T        0      0        2 
  16  chr16_84200059     ZBoe    C    T        1      2        2 
  16  chr16_84200059     ZGre    C    T        0      0        2 
  16  chr16_84200059     ZHar    C    T        0      0        2 
  16  chr16_84200059   Sample    C    T        0      0        2 
  16  chr16_84203103     AAsi    C    T        0      0        2 
  16  chr16_84203103     AKia    C    T        0      0        2 
  16  chr16_84203103     AOna    C    T        0      0        2 
  16  chr16_84203103     ASom    C    T        0      0        2 
  16  chr16_84203103     HCab    C    T        1      2        2 
  16  chr16_84203103     HPrz    C    T        1      2        2 
  16  chr16_84203103     ZBoe    C    T        0      0        2 
  16  chr16_84203103     ZGre    C    T        0      0        2 
  16  chr16_84203103     ZHar    C    T        0      0        2 
  16  chr16_84203103   Sample    C    T        1      2        2 
  16  chr16_84203325     AAsi    A    G        0      0        2 
  16  chr16_84203325     AKia    A    G        0      0        2 
  16  chr16_84203325     AOna    A    G        0      0        2 
  16  chr16_84203325     ASom    A    G        0      0        2 
  16  chr16_84203325     HCab    A    G        1      2        2 
  16  chr16_84203325     HPrz    A    G        1      2        2 
  16  chr16_84203325     ZBoe    A    G        0      0        2 
  16  chr16_84203325     ZGre    A    G        0      0        2 
  16  chr16_84203325     ZHar    A    G        0      0        2 
  16  chr16_84203325   Sample    A    G        1      2        2 
  16  chr16_84207096     AAsi    T    C        0      0        2 
  16  chr16_84207096     AKia    T    C        0      0        2 
  16  chr16_84207096     AOna    T    C        0      0        2 
  16  chr16_84207096     ASom    T    C        0      0        2 
  16  chr16_84207096     HCab    T    C        1      2        2 
  16  chr16_84207096     HPrz    T    C        1      2        2 
  16  chr16_84207096     ZBoe    T    C        0      0        2 
  16  chr16_84207096     ZGre    T    C        0      0        2 
  16  chr16_84207096     ZHar    T    C        0      0        2 
  16  chr16_84207096   Sample    T    C        1      2        2 
  16  chr16_84213894     AAsi    A    T        0      0        2 
  16  chr16_84213894     AKia    A    T        0      0        2 
  16  chr16_84213894     AOna    A    T        0      0        2 
  16  chr16_84213894     ASom    A    T        0      0        2 
  16  chr16_84213894     HCab    A    T        0      0        2 
  16  chr16_84213894     HPrz    A    T        0      0        2 
  16  chr16_84213894     ZBoe    A    T      0.5      1        2 
  16  chr16_84213894     ZGre    A    T        0      0        2 
  16  chr16_84213894     ZHar    A    T        0      0        2 
  16  chr16_84213894   Sample    A    T        0      0        2 
  16  chr16_84215090     AAsi    G    C        0      0        2 
  16  chr16_84215090     AKia    G    C        0      0        2 
  16  chr16_84215090     AOna    G    C        0      0        2 
  16  chr16_84215090     ASom    G    C        0      0        2 
  16  chr16_84215090     HCab    G    C        1      2        2 
  16  chr16_84215090     HPrz    G    C        0      0        2 
  16  chr16_84215090     ZBoe    G    C        0      0        2 
  16  chr16_84215090     ZGre    G    C        0      0        2 
  16  chr16_84215090     ZHar    G    C        0      0        2 
  16  chr16_84215090   Sample    G    C        0      0        2 
  16  chr16_84219699     AAsi    T    C        0      0        2 
  16  chr16_84219699     AKia    T    C        0      0        2 
  16  chr16_84219699     AOna    T    C        0      0        2 
  16  chr16_84219699     ASom    T    C        0      0        2 
  16  chr16_84219699     HCab    T    C        0      0        2 
  16  chr16_84219699     HPrz    T    C        0      0        2 
  16  chr16_84219699     ZBoe    T    C        0      0        2 
  16  chr16_84219699     ZGre    T    C      0.5      1        2 
  16  chr16_84219699     ZHar    T    C        0      0        2 
  16  chr16_84219699   Sample    T    C        0      0        2 
  16  chr16_84226002     AAsi    G    T        0      0        2 
  16  chr16_84226002     AKia    G    T        0      0        2 
  16  chr16_84226002     AOna    G    T        0      0        2 
  16  chr16_84226002     ASom    G    T        0      0        2 
  16  chr16_84226002     HCab    G    T        0      0        2 
  16  chr16_84226002     HPrz    G    T        0      0        2 
  16  chr16_84226002     ZBoe    G    T        0      0        2 
  16  chr16_84226002     ZGre    G    T        1      2        2 
  16  chr16_84226002     ZHar    G    T        0      0        2 
  16  chr16_84226002   Sample    G    T        0      0        2 
  16  chr16_84233439     AAsi    A    C        0      0        2 
  16  chr16_84233439     AKia    A    C        0      0        2 
  16  chr16_84233439     AOna    A    C        0      0        2 
  16  chr16_84233439     ASom    A    C        0      0        2 
  16  chr16_84233439     HCab    A    C        1      2        2 
  16  chr16_84233439     HPrz    A    C        1      2        2 
  16  chr16_84233439     ZBoe    A    C        0      0        2 
  16  chr16_84233439     ZGre    A    C        0      0        2 
  16  chr16_84233439     ZHar    A    C        0      0        2 
  16  chr16_84233439   Sample    A    C        1      2        2 
  16  chr16_84242238     AAsi    G    A        0      0        2 
  16  chr16_84242238     AKia    G    A        1      2        2 
  16  chr16_84242238     AOna    G    A        0      0        2 
  16  chr16_84242238     ASom    G    A        0      0        2 
  16  chr16_84242238     HCab    G    A        0      0        2 
  16  chr16_84242238     HPrz    G    A        0      0        2 
  16  chr16_84242238     ZBoe    G    A        0      0        2 
  16  chr16_84242238     ZGre    G    A        0      0        2 
  16  chr16_84242238     ZHar    G    A        0      0        2 
  16  chr16_84242238   Sample    G    A        0      0        2 
  16  chr16_84258226     AAsi    A    G        0      0        2 
  16  chr16_84258226     AKia    A    G        0      0        2 
  16  chr16_84258226     AOna    A    G      0.5      1        2 
  16  chr16_84258226     ASom    A    G        0      0        2 
  16  chr16_84258226     HCab    A    G        0      0        2 
  16  chr16_84258226     HPrz    A    G        0      0        2 
  16  chr16_84258226     ZBoe    A    G        0      0        2 
  16  chr16_84258226     ZGre    A    G        0      0        2 
  16  chr16_84258226     ZHar    A    G        0      0        2 
  16  chr16_84258226   Sample    A    G        0      0        2 
  16  chr16_84264726     AAsi    T    C        0      0        2 
  16  chr16_84264726     AKia    T    C        0      0        2 
  16  chr16_84264726     AOna    T    C        0      0        2 
  16  chr16_84264726     ASom    T    C        0      0        2 
  16  chr16_84264726     HCab    T    C        0      0        2 
  16  chr16_84264726     HPrz    T    C        0      0        2 
  16  chr16_84264726     ZBoe    T    C        0      0        2 
  16  chr16_84264726     ZGre    T    C      0.5      1        2 
  16  chr16_84264726     ZHar    T    C        0      0        2 
  16  chr16_84264726   Sample    T    C        0      0        2 
  16  chr16_84273418     AAsi    A    G        0      0        2 
  16  chr16_84273418     AKia    A    G        0      0        2 
  16  chr16_84273418     AOna    A    G        0      0        2 
  16  chr16_84273418     ASom    A    G        0      0        2 
  16  chr16_84273418     HCab    A    G        1      2        2 
  16  chr16_84273418     HPrz    A    G        1      2        2 
  16  chr16_84273418     ZBoe    A    G        0      0        2 
  16  chr16_84273418     ZGre    A    G        0      0        2 
  16  chr16_84273418     ZHar    A    G        0      0        2 
  16  chr16_84273418   Sample    A    G        1      2        2 
  16  chr16_84277823     AAsi    G    A        0      0        2 
  16  chr16_84277823     AKia    G    A        1      2        2 
  16  chr16_84277823     AOna    G    A        1      2        2 
  16  chr16_84277823     ASom    G    A        0      0        2 
  16  chr16_84277823     HCab    G    A        0      0        2 
  16  chr16_84277823     HPrz    G    A        0      0        2 
  16  chr16_84277823     ZBoe    G    A        0      0        2 
  16  chr16_84277823     ZGre    G    A        0      0        2 
  16  chr16_84277823     ZHar    G    A        0      0        2 
  16  chr16_84277823   Sample    G    A        0      0        2 
  16  chr16_84281368     AAsi    G    A        0      0        2 
  16  chr16_84281368     AKia    G    A        0      0        2 
  16  chr16_84281368     AOna    G    A        0      0        2 
  16  chr16_84281368     ASom    G    A        0      0        2 
  16  chr16_84281368     HCab    G    A        0      0        2 
  16  chr16_84281368     HPrz    G    A        0      0        2 
  16  chr16_84281368     ZBoe    G    A        0      0        2 
  16  chr16_84281368     ZGre    G    A      0.5      1        2 
  16  chr16_84281368     ZHar    G    A        0      0        2 
  16  chr16_84281368   Sample    G    A        0      0        2 
  16  chr16_84284722     AAsi    T    C        0      0        2 
  16  chr16_84284722     AKia    T    C        0      0        2 
  16  chr16_84284722     AOna    T    C        0      0        2 
  16  chr16_84284722     ASom    T    C        0      0        2 
  16  chr16_84284722     HCab    T    C        0      0        2 
  16  chr16_84284722     HPrz    T    C        0      0        2 
  16  chr16_84284722     ZBoe    T    C        0      0        2 
  16  chr16_84284722     ZGre    T    C        0      0        2 
  16  chr16_84284722     ZHar    T    C        1      2        2 
  16  chr16_84284722   Sample    T    C        0      0        2 
  16  chr16_84288118     AAsi    A    T        0      0        2 
  16  chr16_84288118     AKia    A    T        0      0        2 
  16  chr16_84288118     AOna    A    T        0      0        2 
  16  chr16_84288118     ASom    A    T        0      0        2 
  16  chr16_84288118     HCab    A    T        0      0        2 
  16  chr16_84288118     HPrz    A    T        0      0        2 
  16  chr16_84288118     ZBoe    A    T        0      0        2 
  16  chr16_84288118     ZGre    A    T        0      0        2 
  16  chr16_84288118     ZHar    A    T      0.5      1        2 
  16  chr16_84288118   Sample    A    T        0      0        2 
  16  chr16_84301090     AAsi    T    C        0      0        2 
  16  chr16_84301090     AKia    T    C        0      0        2 
  16  chr16_84301090     AOna    T    C        0      0        2 
  16  chr16_84301090     ASom    T    C        0      0        2 
  16  chr16_84301090     HCab    T    C        1      2        2 
  16  chr16_84301090     HPrz    T    C        1      2        2 
  16  chr16_84301090     ZBoe    T    C        0      0        2 
  16  chr16_84301090     ZGre    T    C        0      0        2 
  16  chr16_84301090     ZHar    T    C        0      0        2 
  16  chr16_84301090   Sample    T    C        1      2        2 
  16  chr16_84301212     AAsi    C    T        0      0        2 
  16  chr16_84301212     AKia    C    T        0      0        2 
  16  chr16_84301212     AOna    C    T        0      0        2 
  16  chr16_84301212     ASom    C    T        0      0        2 
  16  chr16_84301212     HCab    C    T        1      2        2 
  16  chr16_84301212     HPrz    C    T        1      2        2 
  16  chr16_84301212     ZBoe    C    T        0      0        2 
  16  chr16_84301212     ZGre    C    T        0      0        2 
  16  chr16_84301212     ZHar    C    T        0      0        2 
  16  chr16_84301212   Sample    C    T        1      2        2 
  16  chr16_84306776     AAsi    C    G        0      0        2 
  16  chr16_84306776     AKia    C    G        0      0        2 
  16  chr16_84306776     AOna    C    G        0      0        2 
  16  chr16_84306776     ASom    C    G        0      0        2 
  16  chr16_84306776     HCab    C    G        0      0        2 
  16  chr16_84306776     HPrz    C    G        0      0        2 
  16  chr16_84306776     ZBoe    C    G      0.5      1        2 
  16  chr16_84306776     ZGre    C    G        0      0        2 
  16  chr16_84306776     ZHar    C    G        0      0        2 
  16  chr16_84306776   Sample    C    G        0      0        2 
  16  chr16_84312268     AAsi    G    C      0.5      1        2 
  16  chr16_84312268     AKia    G    C        0      0        2 
  16  chr16_84312268     AOna    G    C        0      0        2 
  16  chr16_84312268     ASom    G    C        0      0        2 
  16  chr16_84312268     HCab    G    C        0      0        2 
  16  chr16_84312268     HPrz    G    C        0      0        2 
  16  chr16_84312268     ZBoe    G    C        0      0        2 
  16  chr16_84312268     ZGre    G    C        0      0        2 
  16  chr16_84312268     ZHar    G    C        0      0        2 
  16  chr16_84312268   Sample    G    C        0      0        2 
  16  chr16_84314641     AAsi    G    A        0      0        2 
  16  chr16_84314641     AKia    G    A        0      0        2 
  16  chr16_84314641     AOna    G    A        0      0        2 
  16  chr16_84314641     ASom    G    A        0      0        2 
  16  chr16_84314641     HCab    G    A        1      2        2 
  16  chr16_84314641     HPrz    G    A        1      2        2 
  16  chr16_84314641     ZBoe    G    A        0      0        2 
  16  chr16_84314641     ZGre    G    A        0      0        2 
  16  chr16_84314641     ZHar    G    A        0      0        2 
  16  chr16_84314641   Sample    G    A        1      2        2 
  16  chr16_84323230     AAsi    C    T        0      0        2 
  16  chr16_84323230     AKia    C    T        0      0        2 
  16  chr16_84323230     AOna    C    T        0      0        2 
  16  chr16_84323230     ASom    C    T        0      0        2 
  16  chr16_84323230     HCab    C    T        1      2        2 
  16  chr16_84323230     HPrz    C    T        1      2        2 
  16  chr16_84323230     ZBoe    C    T        0      0        2 
  16  chr16_84323230     ZGre    C    T        0      0        2 
  16  chr16_84323230     ZHar    C    T        0      0        2 
  16  chr16_84323230   Sample    C    T        1      2        2 
  16  chr16_84330396     AAsi    C    T        0      0        2 
  16  chr16_84330396     AKia    C    T        0      0        2 
  16  chr16_84330396     AOna    C    T        0      0        2 
  16  chr16_84330396     ASom    C    T        0      0        2 
  16  chr16_84330396     HCab    C    T        1      2        2 
  16  chr16_84330396     HPrz    C    T        1      2        2 
  16  chr16_84330396     ZBoe    C    T        0      0        2 
  16  chr16_84330396     ZGre    C    T        0      0        2 
  16  chr16_84330396     ZHar    C    T        0      0        2 
  16  chr16_84330396   Sample    C    T        1      2        2 
  16  chr16_84339980     AAsi    G    A        0      0        2 
  16  chr16_84339980     AKia    G    A        0      0        2 
  16  chr16_84339980     AOna    G    A        0      0        2 
  16  chr16_84339980     ASom    G    A        0      0        2 
  16  chr16_84339980     HCab    G    A        1      2        2 
  16  chr16_84339980     HPrz    G    A        1      2        2 
  16  chr16_84339980     ZBoe    G    A        0      0        2 
  16  chr16_84339980     ZGre    G    A        0      0        2 
  16  chr16_84339980     ZHar    G    A        0      0        2 
  16  chr16_84339980   Sample    G    A        1      2        2 
  16  chr16_84342693     AAsi    T    C        0      0        2 
  16  chr16_84342693     AKia    T    C        0      0        2 
  16  chr16_84342693     AOna    T    C        0      0        2 
  16  chr16_84342693     ASom    T    C        0      0        2 
  16  chr16_84342693     HCab    T    C        1      2        2 
  16  chr16_84342693     HPrz    T    C        1      2        2 
  16  chr16_84342693     ZBoe    T    C        0      0        2 
  16  chr16_84342693     ZGre    T    C        0      0        2 
  16  chr16_84342693     ZHar    T    C        0      0        2 
  16  chr16_84342693   Sample    T    C        1      2        2 
  16  chr16_84343951     AAsi    T    C        0      0        2 
  16  chr16_84343951     AKia    T    C        0      0        2 
  16  chr16_84343951     AOna    T    C        0      0        2 
  16  chr16_84343951     ASom    T    C        0      0        2 
  16  chr16_84343951     HCab    T    C        1      2        2 
  16  chr16_84343951     HPrz    T    C        1      2        2 
  16  chr16_84343951     ZBoe    T    C        0      0        2 
  16  chr16_84343951     ZGre    T    C        0      0        2 
  16  chr16_84343951     ZHar    T    C        0      0        2 
  16  chr16_84343951   Sample    T    C        1      2        2 
  16  chr16_84356532     AAsi    G    A        0      0        2 
  16  chr16_84356532     AKia    G    A        0      0        2 
  16  chr16_84356532     AOna    G    A        0      0        2 
  16  chr16_84356532     ASom    G    A        0      0        2 
  16  chr16_84356532     HCab    G    A        1      2        2 
  16  chr16_84356532     HPrz    G    A        1      2        2 
  16  chr16_84356532     ZBoe    G    A        0      0        2 
  16  chr16_84356532     ZGre    G    A        0      0        2 
  16  chr16_84356532     ZHar    G    A        0      0        2 
  16  chr16_84356532   Sample    G    A        1      2        2 
  16  chr16_84365961     AAsi    C    T        0      0        2 
  16  chr16_84365961     AKia    C    T        0      0        2 
  16  chr16_84365961     AOna    C    T        0      0        2 
  16  chr16_84365961     ASom    C    T        0      0        2 
  16  chr16_84365961     HCab    C    T        0      0        2 
  16  chr16_84365961     HPrz    C    T        0      0        2 
  16  chr16_84365961     ZBoe    C    T        0      0        2 
  16  chr16_84365961     ZGre    C    T      0.5      1        2 
  16  chr16_84365961     ZHar    C    T        0      0        2 
  16  chr16_84365961   Sample    C    T        0      0        2 
  16  chr16_84366902     AAsi    C    T        0      0        2 
  16  chr16_84366902     AKia    C    T        0      0        2 
  16  chr16_84366902     AOna    C    T        0      0        2 
  16  chr16_84366902     ASom    C    T        0      0        2 
  16  chr16_84366902     HCab    C    T        0      0        2 
  16  chr16_84366902     HPrz    C    T        0      0        2 
  16  chr16_84366902     ZBoe    C    T        1      2        2 
  16  chr16_84366902     ZGre    C    T        1      2        2 
  16  chr16_84366902     ZHar    C    T        0      0        2 
  16  chr16_84366902   Sample    C    T        0      0        2 
  16  chr16_84370682     AAsi    T    C        1      2        2 
  16  chr16_84370682     AKia    T    C        0      0        2 
  16  chr16_84370682     AOna    T    C        0      0        2 
  16  chr16_84370682     ASom    T    C        1      2        2 
  16  chr16_84370682     HCab    T    C        0      0        2 
  16  chr16_84370682     HPrz    T    C        0      0        2 
  16  chr16_84370682     ZBoe    T    C        0      0        2 
  16  chr16_84370682     ZGre    T    C        0      0        2 
  16  chr16_84370682     ZHar    T    C        0      0        2 
  16  chr16_84370682   Sample    T    C        0      0        2 
  16  chr16_84374547     AAsi    G    A        0      0        2 
  16  chr16_84374547     AKia    G    A        1      2        2 
  16  chr16_84374547     AOna    G    A        1      2        2 
  16  chr16_84374547     ASom    G    A        0      0        2 
  16  chr16_84374547     HCab    G    A        0      0        2 
  16  chr16_84374547     HPrz    G    A        0      0        2 
  16  chr16_84374547     ZBoe    G    A        0      0        2 
  16  chr16_84374547     ZGre    G    A        0      0        2 
  16  chr16_84374547     ZHar    G    A        0      0        2 
  16  chr16_84374547   Sample    G    A        0      0        2 
  16  chr16_84378877     AAsi    G    A        0      0        2 
  16  chr16_84378877     AKia    G    A        0      0        2 
  16  chr16_84378877     AOna    G    A        0      0        2 
  16  chr16_84378877     ASom    G    A        0      0        2 
  16  chr16_84378877     HCab    G    A        1      2        2 
  16  chr16_84378877     HPrz    G    A        1      2        2 
  16  chr16_84378877     ZBoe    G    A        0      0        2 
  16  chr16_84378877     ZGre    G    A        0      0        2 
  16  chr16_84378877     ZHar    G    A        0      0        2 
  16  chr16_84378877   Sample    G    A        1      2        2 
  16  chr16_84379851     AAsi    G    A        0      0        2 
  16  chr16_84379851     AKia    G    A        0      0        2 
  16  chr16_84379851     AOna    G    A        0      0        2 
  16  chr16_84379851     ASom    G    A        0      0        2 
  16  chr16_84379851     HCab    G    A        1      2        2 
  16  chr16_84379851     HPrz    G    A        1      2        2 
  16  chr16_84379851     ZBoe    G    A        0      0        2 
  16  chr16_84379851     ZGre    G    A        0      0        2 
  16  chr16_84379851     ZHar    G    A        0      0        2 
  16  chr16_84379851   Sample    G    A        1      2        2 
  16  chr16_84382565     AAsi    A    G        0      0        2 
  16  chr16_84382565     AKia    A    G        0      0        2 
  16  chr16_84382565     AOna    A    G        0      0        2 
  16  chr16_84382565     ASom    A    G        0      0        2 
  16  chr16_84382565     HCab    A    G        0      0        2 
  16  chr16_84382565     HPrz    A    G        0      0        2 
  16  chr16_84382565     ZBoe    A    G        0      0        2 
  16  chr16_84382565     ZGre    A    G        0      0        2 
  16  chr16_84382565     ZHar    A    G        1      2        2 
  16  chr16_84382565   Sample    A    G        0      0        2 
  16  chr16_84385096     AAsi    A    G        0      0        2 
  16  chr16_84385096     AKia    A    G        0      0        2 
  16  chr16_84385096     AOna    A    G        0      0        2 
  16  chr16_84385096     ASom    A    G        0      0        2 
  16  chr16_84385096     HCab    A    G        0      0        2 
  16  chr16_84385096     HPrz    A    G        0      0        2 
  16  chr16_84385096     ZBoe    A    G      0.5      1        2 
  16  chr16_84385096     ZGre    A    G        0      0        2 
  16  chr16_84385096     ZHar    A    G        1      2        2 
  16  chr16_84385096   Sample    A    G        0      0        2 
  16  chr16_84385835     AAsi    C    T        0      0        2 
  16  chr16_84385835     AKia    C    T        0      0        2 
  16  chr16_84385835     AOna    C    T        0      0        2 
  16  chr16_84385835     ASom    C    T        0      0        2 
  16  chr16_84385835     HCab    C    T        1      2        2 
  16  chr16_84385835     HPrz    C    T        1      2        2 
  16  chr16_84385835     ZBoe    C    T        0      0        2 
  16  chr16_84385835     ZGre    C    T        0      0        2 
  16  chr16_84385835     ZHar    C    T        0      0        2 
  16  chr16_84385835   Sample    C    T        1      2        2 
  16  chr16_84388251     AAsi    C    T        0      0        2 
  16  chr16_84388251     AKia    C    T        1      2        2 
  16  chr16_84388251     AOna    C    T        0      0        2 
  16  chr16_84388251     ASom    C    T        0      0        2 
  16  chr16_84388251     HCab    C    T        0      0        2 
  16  chr16_84388251     HPrz    C    T        0      0        2 
  16  chr16_84388251     ZBoe    C    T        0      0        2 
  16  chr16_84388251     ZGre    C    T        0      0        2 
  16  chr16_84388251     ZHar    C    T        0      0        2 
  16  chr16_84388251   Sample    C    T        0      0        2 
  16  chr16_84388371     AAsi    C    T        0      0        2 
  16  chr16_84388371     AKia    C    T        1      2        2 
  16  chr16_84388371     AOna    C    T      0.5      1        2 
  16  chr16_84388371     ASom    C    T        0      0        2 
  16  chr16_84388371     HCab    C    T        0      0        2 
  16  chr16_84388371     HPrz    C    T        0      0        2 
  16  chr16_84388371     ZBoe    C    T        0      0        2 
  16  chr16_84388371     ZGre    C    T        0      0        2 
  16  chr16_84388371     ZHar    C    T        0      0        2 
  16  chr16_84388371   Sample    C    T        0      0        2 
  16  chr16_84391914     AAsi    C    G        0      0        2 
  16  chr16_84391914     AKia    C    G        0      0        2 
  16  chr16_84391914     AOna    C    G        0      0        2 
  16  chr16_84391914     ASom    C    G        0      0        2 
  16  chr16_84391914     HCab    C    G        0      0        2 
  16  chr16_84391914     HPrz    C    G        0      0        2 
  16  chr16_84391914     ZBoe    C    G      0.5      1        2 
  16  chr16_84391914     ZGre    C    G        0      0        2 
  16  chr16_84391914     ZHar    C    G        0      0        2 
  16  chr16_84391914   Sample    C    G        0      0        2 
  16  chr16_84401232     AAsi    T    C        0      0        2 
  16  chr16_84401232     AKia    T    C        0      0        2 
  16  chr16_84401232     AOna    T    C      0.5      1        2 
  16  chr16_84401232     ASom    T    C        0      0        2 
  16  chr16_84401232     HCab    T    C        1      2        2 
  16  chr16_84401232     HPrz    T    C        1      2        2 
  16  chr16_84401232     ZBoe    T    C        0      0        2 
  16  chr16_84401232     ZGre    T    C        0      0        2 
  16  chr16_84401232     ZHar    T    C        0      0        2 
  16  chr16_84401232   Sample    T    C        1      2        2 
  16  chr16_84401572     AAsi    G    C        0      0        2 
  16  chr16_84401572     AKia    G    C        1      2        2 
  16  chr16_84401572     AOna    G    C        0      0        2 
  16  chr16_84401572     ASom    G    C        0      0        2 
  16  chr16_84401572     HCab    G    C        1      2        2 
  16  chr16_84401572     HPrz    G    C        1      2        2 
  16  chr16_84401572     ZBoe    G    C        0      0        2 
  16  chr16_84401572     ZGre    G    C        0      0        2 
  16  chr16_84401572     ZHar    G    C        0      0        2 
  16  chr16_84401572   Sample    G    C        1      2        2 
  16  chr16_84414039     AAsi    T    C        0      0        2 
  16  chr16_84414039     AKia    T    C        0      0        2 
  16  chr16_84414039     AOna    T    C      0.5      1        2 
  16  chr16_84414039     ASom    T    C        0      0        2 
  16  chr16_84414039     HCab    T    C        0      0        2 
  16  chr16_84414039     HPrz    T    C        0      0        2 
  16  chr16_84414039     ZBoe    T    C        0      0        2 
  16  chr16_84414039     ZGre    T    C        0      0        2 
  16  chr16_84414039     ZHar    T    C        0      0        2 
  16  chr16_84414039   Sample    T    C        0      0        2 
  16  chr16_84415532     AAsi    A    G        0      0        2 
  16  chr16_84415532     AKia    A    G        0      0        2 
  16  chr16_84415532     AOna    A    G        0      0        2 
  16  chr16_84415532     ASom    A    G        0      0        2 
  16  chr16_84415532     HCab    A    G        0      0        2 
  16  chr16_84415532     HPrz    A    G        0      0        2 
  16  chr16_84415532     ZBoe    A    G        0      0        2 
  16  chr16_84415532     ZGre    A    G        0      0        2 
  16  chr16_84415532     ZHar    A    G        1      2        2 
  16  chr16_84415532   Sample    A    G        0      0        2 
  16  chr16_84415713     AAsi    A    G        1      2        2 
  16  chr16_84415713     AKia    A    G        0      0        2 
  16  chr16_84415713     AOna    A    G        0      0        2 
  16  chr16_84415713     ASom    A    G        1      2        2 
  16  chr16_84415713     HCab    A    G        0      0        2 
  16  chr16_84415713     HPrz    A    G        0      0        2 
  16  chr16_84415713     ZBoe    A    G        0      0        2 
  16  chr16_84415713     ZGre    A    G        0      0        2 
  16  chr16_84415713     ZHar    A    G        0      0        2 
  16  chr16_84415713   Sample    A    G        0      0        2 
  16  chr16_84417892     AAsi    A    G        0      0        2 
  16  chr16_84417892     AKia    A    G        0      0        2 
  16  chr16_84417892     AOna    A    G        0      0        2 
  16  chr16_84417892     ASom    A    G        0      0        2 
  16  chr16_84417892     HCab    A    G        1      2        2 
  16  chr16_84417892     HPrz    A    G        1      2        2 
  16  chr16_84417892     ZBoe    A    G        0      0        2 
  16  chr16_84417892     ZGre    A    G        0      0        2 
  16  chr16_84417892     ZHar    A    G        0      0        2 
  16  chr16_84417892   Sample    A    G        1      2        2 
  16  chr16_84421920     AAsi    A    G        0      0        2 
  16  chr16_84421920     AKia    A    G        0      0        2 
  16  chr16_84421920     AOna    A    G        0      0        2 
  16  chr16_84421920     ASom    A    G        0      0        2 
  16  chr16_84421920     HCab    A    G        0      0        2 
  16  chr16_84421920     HPrz    A    G        0      0        2 
  16  chr16_84421920     ZBoe    A    G        0      0        2 
  16  chr16_84421920     ZGre    A    G        0      0        2 
  16  chr16_84421920     ZHar    A    G        1      2        2 
  16  chr16_84421920   Sample    A    G        0      0        2 
  16  chr16_84423758     AAsi    C    A        0      0        2 
  16  chr16_84423758     AKia    C    A      0.5      1        2 
  16  chr16_84423758     AOna    C    A      0.5      1        2 
  16  chr16_84423758     ASom    C    A        0      0        2 
  16  chr16_84423758     HCab    C    A        0      0        2 
  16  chr16_84423758     HPrz    C    A        0      0        2 
  16  chr16_84423758     ZBoe    C    A        0      0        2 
  16  chr16_84423758     ZGre    C    A        0      0        2 
  16  chr16_84423758     ZHar    C    A        0      0        2 
  16  chr16_84423758   Sample    C    A        0      0        2 
  16  chr16_84428920     AAsi    A    G        1      2        2 
  16  chr16_84428920     AKia    A    G        0      0        2 
  16  chr16_84428920     AOna    A    G        0      0        2 
  16  chr16_84428920     ASom    A    G        0      0        2 
  16  chr16_84428920     HCab    A    G        0      0        2 
  16  chr16_84428920     HPrz    A    G        0      0        2 
  16  chr16_84428920     ZBoe    A    G        0      0        2 
  16  chr16_84428920     ZGre    A    G        0      0        2 
  16  chr16_84428920     ZHar    A    G        0      0        2 
  16  chr16_84428920   Sample    A    G        0      0        2 
  16  chr16_84434827     AAsi    G    C        0      0        2 
  16  chr16_84434827     AKia    G    C      0.5      1        2 
  16  chr16_84434827     AOna    G    C        0      0        2 
  16  chr16_84434827     ASom    G    C        0      0        2 
  16  chr16_84434827     HCab    G    C        0      0        2 
  16  chr16_84434827     HPrz    G    C        0      0        2 
  16  chr16_84434827     ZBoe    G    C        0      0        2 
  16  chr16_84434827     ZGre    G    C        0      0        2 
  16  chr16_84434827     ZHar    G    C        0      0        2 
  16  chr16_84434827   Sample    G    C        0      0        2 
  16  chr16_84446180     AAsi    G    T        0      0        2 
  16  chr16_84446180     AKia    G    T        0      0        2 
  16  chr16_84446180     AOna    G    T        0      0        2 
  16  chr16_84446180     ASom    G    T        0      0        2 
  16  chr16_84446180     HCab    G    T        1      2        2 
  16  chr16_84446180     HPrz    G    T        1      2        2 
  16  chr16_84446180     ZBoe    G    T        0      0        2 
  16  chr16_84446180     ZGre    G    T        0      0        2 
  16  chr16_84446180     ZHar    G    T        0      0        2 
  16  chr16_84446180   Sample    G    T        1      2        2 
  16  chr16_84446181     AAsi    T    C        0      0        2 
  16  chr16_84446181     AKia    T    C      0.5      1        2 
  16  chr16_84446181     AOna    T    C        0      0        2 
  16  chr16_84446181     ASom    T    C        0      0        2 
  16  chr16_84446181     HCab    T    C        0      0        2 
  16  chr16_84446181     HPrz    T    C        0      0        2 
  16  chr16_84446181     ZBoe    T    C        0      0        2 
  16  chr16_84446181     ZGre    T    C        0      0        2 
  16  chr16_84446181     ZHar    T    C        0      0        2 
  16  chr16_84446181   Sample    T    C        0      0        2 
  16  chr16_84452105     AAsi    C    T        0      0        2 
  16  chr16_84452105     AKia    C    T        0      0        2 
  16  chr16_84452105     AOna    C    T        0      0        2 
  16  chr16_84452105     ASom    C    T        0      0        2 
  16  chr16_84452105     HCab    C    T        0      0        2 
  16  chr16_84452105     HPrz    C    T        0      0        2 
  16  chr16_84452105     ZBoe    C    T        0      0        2 
  16  chr16_84452105     ZGre    C    T        0      0        2 
  16  chr16_84452105     ZHar    C    T        1      2        2 
  16  chr16_84452105   Sample    C    T        0      0        2 
  16  chr16_84454237     AAsi    G    A        0      0        2 
  16  chr16_84454237     AKia    G    A        0      0        2 
  16  chr16_84454237     AOna    G    A        0      0        2 
  16  chr16_84454237     ASom    G    A        0      0        2 
  16  chr16_84454237     HCab    G    A        0      0        2 
  16  chr16_84454237     HPrz    G    A        0      0        2 
  16  chr16_84454237     ZBoe    G    A        0      0        2 
  16  chr16_84454237     ZGre    G    A        0      0        2 
  16  chr16_84454237     ZHar    G    A      0.5      1        2 
  16  chr16_84454237   Sample    G    A        0      0        2 
  16  chr16_84456313     AAsi    G    A        0      0        2 
  16  chr16_84456313     AKia    G    A        0      0        2 
  16  chr16_84456313     AOna    G    A        0      0        2 
  16  chr16_84456313     ASom    G    A        0      0        2 
  16  chr16_84456313     HCab    G    A        1      2        2 
  16  chr16_84456313     HPrz    G    A        1      2        2 
  16  chr16_84456313     ZBoe    G    A        0      0        2 
  16  chr16_84456313     ZGre    G    A        0      0        2 
  16  chr16_84456313     ZHar    G    A        0      0        2 
  16  chr16_84456313   Sample    G    A        1      2        2 
  16  chr16_84459252     AAsi    C    A        0      0        2 
  16  chr16_84459252     AKia    C    A        0      0        2 
  16  chr16_84459252     AOna    C    A        0      0        2 
  16  chr16_84459252     ASom    C    A        1      2        2 
  16  chr16_84459252     HCab    C    A        0      0        2 
  16  chr16_84459252     HPrz    C    A        0      0        2 
  16  chr16_84459252     ZBoe    C    A        0      0        2 
  16  chr16_84459252     ZGre    C    A        0      0        2 
  16  chr16_84459252     ZHar    C    A        0      0        2 
  16  chr16_84459252   Sample    C    A        0      0        2 
  16  chr16_84468471     AAsi    C    G        0      0        2 
  16  chr16_84468471     AKia    C    G        0      0        2 
  16  chr16_84468471     AOna    C    G        0      0        2 
  16  chr16_84468471     ASom    C    G        0      0        2 
  16  chr16_84468471     HCab    C    G        1      2        2 
  16  chr16_84468471     HPrz    C    G        1      2        2 
  16  chr16_84468471     ZBoe    C    G        0      0        2 
  16  chr16_84468471     ZGre    C    G        0      0        2 
  16  chr16_84468471     ZHar    C    G        0      0        2 
  16  chr16_84468471   Sample    C    G        1      2        2 
  16  chr16_84472635     AAsi    A    G        0      0        2 
  16  chr16_84472635     AKia    A    G        0      0        2 
  16  chr16_84472635     AOna    A    G        0      0        2 
  16  chr16_84472635     ASom    A    G        0      0        2 
  16  chr16_84472635     HCab    A    G        0      0        2 
  16  chr16_84472635     HPrz    A    G        0      0        2 
  16  chr16_84472635     ZBoe    A    G      0.5      1        2 
  16  chr16_84472635     ZGre    A    G        0      0        2 
  16  chr16_84472635     ZHar    A    G        0      0        2 
  16  chr16_84472635   Sample    A    G        0      0        2 
  16  chr16_84476154     AAsi    T    C        0      0        2 
  16  chr16_84476154     AKia    T    C        0      0        2 
  16  chr16_84476154     AOna    T    C        0      0        2 
  16  chr16_84476154     ASom    T    C        1      2        2 
  16  chr16_84476154     HCab    T    C        0      0        2 
  16  chr16_84476154     HPrz    T    C        0      0        2 
  16  chr16_84476154     ZBoe    T    C        0      0        2 
  16  chr16_84476154     ZGre    T    C        0      0        2 
  16  chr16_84476154     ZHar    T    C        0      0        2 
  16  chr16_84476154   Sample    T    C        0      0        2 
  16  chr16_84485018     AAsi    G    A        0      0        2 
  16  chr16_84485018     AKia    G    A        0      0        2 
  16  chr16_84485018     AOna    G    A        0      0        2 
  16  chr16_84485018     ASom    G    A        1      2        2 
  16  chr16_84485018     HCab    G    A        0      0        2 
  16  chr16_84485018     HPrz    G    A        0      0        2 
  16  chr16_84485018     ZBoe    G    A        0      0        2 
  16  chr16_84485018     ZGre    G    A        0      0        2 
  16  chr16_84485018     ZHar    G    A        0      0        2 
  16  chr16_84485018   Sample    G    A        0      0        2 
  16  chr16_84485466     AAsi    G    A        0      0        2 
  16  chr16_84485466     AKia    G    A        0      0        2 
  16  chr16_84485466     AOna    G    A        0      0        2 
  16  chr16_84485466     ASom    G    A        0      0        2 
  16  chr16_84485466     HCab    G    A        1      2        2 
  16  chr16_84485466     HPrz    G    A        1      2        2 
  16  chr16_84485466     ZBoe    G    A        0      0        2 
  16  chr16_84485466     ZGre    G    A        0      0        2 
  16  chr16_84485466     ZHar    G    A        0      0        2 
  16  chr16_84485466   Sample    G    A        1      2        2 
  16  chr16_84488740     AAsi    C    A        0      0        2 
  16  chr16_84488740     AKia    C    A        0      0        2 
  16  chr16_84488740     AOna    C    A        0      0        2 
  16  chr16_84488740     ASom    C    A        0      0        2 
  16  chr16_84488740     HCab    C    A        1      2        2 
  16  chr16_84488740     HPrz    C    A        1      2        2 
  16  chr16_84488740     ZBoe    C    A        0      0        2 
  16  chr16_84488740     ZGre    C    A        0      0        2 
  16  chr16_84488740     ZHar    C    A        0      0        2 
  16  chr16_84488740   Sample    C    A        1      2        2 
  16  chr16_84491654     AAsi    A    G        0      0        2 
  16  chr16_84491654     AKia    A    G        0      0        2 
  16  chr16_84491654     AOna    A    G        0      0        2 
  16  chr16_84491654     ASom    A    G        0      0        2 
  16  chr16_84491654     HCab    A    G        0      0        2 
  16  chr16_84491654     HPrz    A    G        0      0        2 
  16  chr16_84491654     ZBoe    A    G        0      0        2 
  16  chr16_84491654     ZGre    A    G        0      0        2 
  16  chr16_84491654     ZHar    A    G      0.5      1        2 
  16  chr16_84491654   Sample    A    G        0      0        2 
  16  chr16_84496386     AAsi    C    T        0      0        2 
  16  chr16_84496386     AKia    C    T        0      0        2 
  16  chr16_84496386     AOna    C    T        0      0        2 
  16  chr16_84496386     ASom    C    T        0      0        2 
  16  chr16_84496386     HCab    C    T      0.5      1        2 
  16  chr16_84496386     HPrz    C    T      0.5      1        2 
  16  chr16_84496386     ZBoe    C    T        0      0        2 
  16  chr16_84496386     ZGre    C    T        0      0        2 
  16  chr16_84496386     ZHar    C    T        0      0        2 
  16  chr16_84496386   Sample    C    T        1      2        2 
  16  chr16_84503767     AAsi    C    T        1      2        2 
  16  chr16_84503767     AKia    C    T        0      0        2 
  16  chr16_84503767     AOna    C    T        0      0        2 
  16  chr16_84503767     ASom    C    T        1      2        2 
  16  chr16_84503767     HCab    C    T        0      0        2 
  16  chr16_84503767     HPrz    C    T        0      0        2 
  16  chr16_84503767     ZBoe    C    T        0      0        2 
  16  chr16_84503767     ZGre    C    T        0      0        2 
  16  chr16_84503767     ZHar    C    T        0      0        2 
  16  chr16_84503767   Sample    C    T        0      0        2 
  16  chr16_84505213     AAsi    T    C        0      0        2 
  16  chr16_84505213     AKia    T    C        0      0        2 
  16  chr16_84505213     AOna    T    C      0.5      1        2 
  16  chr16_84505213     ASom    T    C        0      0        2 
  16  chr16_84505213     HCab    T    C        0      0        2 
  16  chr16_84505213     HPrz    T    C        0      0        2 
  16  chr16_84505213     ZBoe    T    C        0      0        2 
  16  chr16_84505213     ZGre    T    C        0      0        2 
  16  chr16_84505213     ZHar    T    C        0      0        2 
  16  chr16_84505213   Sample    T    C        0      0        2 
  16  chr16_84508131     AAsi    G    A        0      0        2 
  16  chr16_84508131     AKia    G    A        0      0        2 
  16  chr16_84508131     AOna    G    A        0      0        2 
  16  chr16_84508131     ASom    G    A        0      0        2 
  16  chr16_84508131     HCab    G    A        1      2        2 
  16  chr16_84508131     HPrz    G    A        1      2        2 
  16  chr16_84508131     ZBoe    G    A        0      0        2 
  16  chr16_84508131     ZGre    G    A        0      0        2 
  16  chr16_84508131     ZHar    G    A        0      0        2 
  16  chr16_84508131   Sample    G    A        1      2        2 
  16  chr16_84514105     AAsi    C    A      0.5      1        2 
  16  chr16_84514105     AKia    C    A        0      0        2 
  16  chr16_84514105     AOna    C    A        0      0        2 
  16  chr16_84514105     ASom    C    A        0      0        2 
  16  chr16_84514105     HCab    C    A        0      0        2 
  16  chr16_84514105     HPrz    C    A        0      0        2 
  16  chr16_84514105     ZBoe    C    A        0      0        2 
  16  chr16_84514105     ZGre    C    A        0      0        2 
  16  chr16_84514105     ZHar    C    A        0      0        2 
  16  chr16_84514105   Sample    C    A        0      0        2 
  16  chr16_84514675     AAsi    A    G        0      0        2 
  16  chr16_84514675     AKia    A    G        0      0        2 
  16  chr16_84514675     AOna    A    G        0      0        2 
  16  chr16_84514675     ASom    A    G        0      0        2 
  16  chr16_84514675     HCab    A    G        1      2        2 
  16  chr16_84514675     HPrz    A    G        1      2        2 
  16  chr16_84514675     ZBoe    A    G        0      0        2 
  16  chr16_84514675     ZGre    A    G        0      0        2 
  16  chr16_84514675     ZHar    A    G        0      0        2 
  16  chr16_84514675   Sample    A    G        1      2        2 
  16  chr16_84523053     AAsi    T    C        0      0        2 
  16  chr16_84523053     AKia    T    C        0      0        2 
  16  chr16_84523053     AOna    T    C        0      0        2 
  16  chr16_84523053     ASom    T    C        0      0        2 
  16  chr16_84523053     HCab    T    C        0      0        2 
  16  chr16_84523053     HPrz    T    C        0      0        2 
  16  chr16_84523053     ZBoe    T    C        0      0        2 
  16  chr16_84523053     ZGre    T    C      0.5      1        2 
  16  chr16_84523053     ZHar    T    C        0      0        2 
  16  chr16_84523053   Sample    T    C        0      0        2 
  16  chr16_84523275     AAsi    C    T        0      0        2 
  16  chr16_84523275     AKia    C    T        0      0        2 
  16  chr16_84523275     AOna    C    T        0      0        2 
  16  chr16_84523275     ASom    C    T        0      0        2 
  16  chr16_84523275     HCab    C    T        0      0        2 
  16  chr16_84523275     HPrz    C    T        0      0        2 
  16  chr16_84523275     ZBoe    C    T        1      2        2 
  16  chr16_84523275     ZGre    C    T        0      0        2 
  16  chr16_84523275     ZHar    C    T        0      0        2 
  16  chr16_84523275   Sample    C    T        0      0        2 
  16  chr16_84525079     AAsi    T    G        0      0        2 
  16  chr16_84525079     AKia    T    G        0      0        2 
  16  chr16_84525079     AOna    T    G        0      0        2 
  16  chr16_84525079     ASom    T    G        0      0        2 
  16  chr16_84525079     HCab    T    G        0      0        2 
  16  chr16_84525079     HPrz    T    G        0      0        2 
  16  chr16_84525079     ZBoe    T    G        0      0        2 
  16  chr16_84525079     ZGre    T    G        0      0        2 
  16  chr16_84525079     ZHar    T    G      0.5      1        2 
  16  chr16_84525079   Sample    T    G        0      0        2 
  16  chr16_84525502     AAsi    T    C        0      0        2 
  16  chr16_84525502     AKia    T    C        0      0        2 
  16  chr16_84525502     AOna    T    C        0      0        2 
  16  chr16_84525502     ASom    T    C        1      2        2 
  16  chr16_84525502     HCab    T    C        0      0        2 
  16  chr16_84525502     HPrz    T    C        0      0        2 
  16  chr16_84525502     ZBoe    T    C        0      0        2 
  16  chr16_84525502     ZGre    T    C        0      0        2 
  16  chr16_84525502     ZHar    T    C        0      0        2 
  16  chr16_84525502   Sample    T    C        0      0        2 
  16  chr16_84532473     AAsi    A    G        0      0        2 
  16  chr16_84532473     AKia    A    G        0      0        2 
  16  chr16_84532473     AOna    A    G        0      0        2 
  16  chr16_84532473     ASom    A    G        0      0        2 
  16  chr16_84532473     HCab    A    G        0      0        2 
  16  chr16_84532473     HPrz    A    G        0      0        2 
  16  chr16_84532473     ZBoe    A    G        0      0        2 
  16  chr16_84532473     ZGre    A    G        0      0        2 
  16  chr16_84532473     ZHar    A    G        1      2        2 
  16  chr16_84532473   Sample    A    G        0      0        2 
  16  chr16_84533236     AAsi    T    G        0      0        2 
  16  chr16_84533236     AKia    T    G        0      0        2 
  16  chr16_84533236     AOna    T    G        0      0        2 
  16  chr16_84533236     ASom    T    G        1      2        2 
  16  chr16_84533236     HCab    T    G        0      0        2 
  16  chr16_84533236     HPrz    T    G        0      0        2 
  16  chr16_84533236     ZBoe    T    G        0      0        2 
  16  chr16_84533236     ZGre    T    G        0      0        2 
  16  chr16_84533236     ZHar    T    G        0      0        2 
  16  chr16_84533236   Sample    T    G        0      0        2 
  16  chr16_84538888     AAsi    T    C        0      0        2 
  16  chr16_84538888     AKia    T    C        1      2        2 
  16  chr16_84538888     AOna    T    C        1      2        2 
  16  chr16_84538888     ASom    T    C        0      0        2 
  16  chr16_84538888     HCab    T    C        0      0        2 
  16  chr16_84538888     HPrz    T    C        0      0        2 
  16  chr16_84538888     ZBoe    T    C        0      0        2 
  16  chr16_84538888     ZGre    T    C        0      0        2 
  16  chr16_84538888     ZHar    T    C        0      0        2 
  16  chr16_84538888   Sample    T    C        0      0        2 
  16  chr16_84543517     AAsi    C    T        0      0        2 
  16  chr16_84543517     AKia    C    T        0      0        2 
  16  chr16_84543517     AOna    C    T        0      0        2 
  16  chr16_84543517     ASom    C    T        0      0        2 
  16  chr16_84543517     HCab    C    T        0      0        2 
  16  chr16_84543517     HPrz    C    T        0      0        2 
  16  chr16_84543517     ZBoe    C    T      0.5      1        2 
  16  chr16_84543517     ZGre    C    T        0      0        2 
  16  chr16_84543517     ZHar    C    T        0      0        2 
  16  chr16_84543517   Sample    C    T        0      0        2 
  16  chr16_84544382     AAsi    C    A        1      2        2 
  16  chr16_84544382     AKia    C    A        0      0        2 
  16  chr16_84544382     AOna    C    A        0      0        2 
  16  chr16_84544382     ASom    C    A        1      2        2 
  16  chr16_84544382     HCab    C    A        0      0        2 
  16  chr16_84544382     HPrz    C    A        0      0        2 
  16  chr16_84544382     ZBoe    C    A        0      0        2 
  16  chr16_84544382     ZGre    C    A        0      0        2 
  16  chr16_84544382     ZHar    C    A        0      0        2 
  16  chr16_84544382   Sample    C    A        0      0        2 
  16  chr16_84552873     AAsi    A    C        0      0        2 
  16  chr16_84552873     AKia    A    C        0      0        2 
  16  chr16_84552873     AOna    A    C        0      0        2 
  16  chr16_84552873     ASom    A    C        0      0        2 
  16  chr16_84552873     HCab    A    C        0      0        2 
  16  chr16_84552873     HPrz    A    C        0      0        2 
  16  chr16_84552873     ZBoe    A    C        0      0        2 
  16  chr16_84552873     ZGre    A    C        1      2        2 
  16  chr16_84552873     ZHar    A    C        0      0        2 
  16  chr16_84552873   Sample    A    C        0      0        2 
  16  chr16_84553452     AAsi    C    G        0      0        2 
  16  chr16_84553452     AKia    C    G        0      0        2 
  16  chr16_84553452     AOna    C    G        0      0        2 
  16  chr16_84553452     ASom    C    G        0      0        2 
  16  chr16_84553452     HCab    C    G      0.5      1        2 
  16  chr16_84553452     HPrz    C    G        0      0        2 
  16  chr16_84553452     ZBoe    C    G        0      0        2 
  16  chr16_84553452     ZGre    C    G        0      0        2 
  16  chr16_84553452     ZHar    C    G        0      0        2 
  16  chr16_84553452   Sample    C    G        0      0        2 
  16  chr16_84554750     AAsi    T    A        0      0        2 
  16  chr16_84554750     AKia    T    A        0      0        2 
  16  chr16_84554750     AOna    T    A        0      0        2 
  16  chr16_84554750     ASom    T    A        0      0        2 
  16  chr16_84554750     HCab    T    A        0      0        2 
  16  chr16_84554750     HPrz    T    A        0      0        2 
  16  chr16_84554750     ZBoe    T    A        0      0        2 
  16  chr16_84554750     ZGre    T    A        1      2        2 
  16  chr16_84554750     ZHar    T    A        0      0        2 
  16  chr16_84554750   Sample    T    A        0      0        2 
  16  chr16_84557501     AAsi    T    C        0      0        2 
  16  chr16_84557501     AKia    T    C        0      0        2 
  16  chr16_84557501     AOna    T    C        0      0        2 
  16  chr16_84557501     ASom    T    C        0      0        2 
  16  chr16_84557501     HCab    T    C        0      0        2 
  16  chr16_84557501     HPrz    T    C        0      0        2 
  16  chr16_84557501     ZBoe    T    C        0      0        2 
  16  chr16_84557501     ZGre    T    C        1      2        2 
  16  chr16_84557501     ZHar    T    C        0      0        2 
  16  chr16_84557501   Sample    T    C        0      0        2 
  16  chr16_84559561     AAsi    T    C        0      0        2 
  16  chr16_84559561     AKia    T    C        0      0        2 
  16  chr16_84559561     AOna    T    C        0      0        2 
  16  chr16_84559561     ASom    T    C        0      0        2 
  16  chr16_84559561     HCab    T    C        0      0        2 
  16  chr16_84559561     HPrz    T    C      0.5      1        2 
  16  chr16_84559561     ZBoe    T    C        0      0        2 
  16  chr16_84559561     ZGre    T    C        0      0        2 
  16  chr16_84559561     ZHar    T    C      0.5      1        2 
  16  chr16_84559561   Sample    T    C        1      2        2 
  16  chr16_84560204     AAsi    A    G        0      0        2 
  16  chr16_84560204     AKia    A    G        0      0        2 
  16  chr16_84560204     AOna    A    G        0      0        2 
  16  chr16_84560204     ASom    A    G        0      0        2 
  16  chr16_84560204     HCab    A    G        0      0        2 
  16  chr16_84560204     HPrz    A    G        0      0        2 
  16  chr16_84560204     ZBoe    A    G      0.5      1        2 
  16  chr16_84560204     ZGre    A    G        0      0        2 
  16  chr16_84560204     ZHar    A    G        0      0        2 
  16  chr16_84560204   Sample    A    G        0      0        2 
  16  chr16_84566399     AAsi    G    A        0      0        2 
  16  chr16_84566399     AKia    G    A        0      0        2 
  16  chr16_84566399     AOna    G    A        0      0        2 
  16  chr16_84566399     ASom    G    A        1      2        2 
  16  chr16_84566399     HCab    G    A        0      0        2 
  16  chr16_84566399     HPrz    G    A        0      0        2 
  16  chr16_84566399     ZBoe    G    A        0      0        2 
  16  chr16_84566399     ZGre    G    A        0      0        2 
  16  chr16_84566399     ZHar    G    A        0      0        2 
  16  chr16_84566399   Sample    G    A        0      0        2 
  16  chr16_84568238     AAsi    A    C        0      0        2 
  16  chr16_84568238     AKia    A    C        0      0        2 
  16  chr16_84568238     AOna    A    C        0      0        2 
  16  chr16_84568238     ASom    A    C        0      0        2 
  16  chr16_84568238     HCab    A    C        0      0        2 
  16  chr16_84568238     HPrz    A    C        0      0        2 
  16  chr16_84568238     ZBoe    A    C      0.5      1        2 
  16  chr16_84568238     ZGre    A    C        0      0        2 
  16  chr16_84568238     ZHar    A    C        0      0        2 
  16  chr16_84568238   Sample    A    C        0      0        2 
  16  chr16_84568815     AAsi    T    G        0      0        2 
  16  chr16_84568815     AKia    T    G        0      0        2 
  16  chr16_84568815     AOna    T    G        0      0        2 
  16  chr16_84568815     ASom    T    G        0      0        2 
  16  chr16_84568815     HCab    T    G        0      0        2 
  16  chr16_84568815     HPrz    T    G        0      0        2 
  16  chr16_84568815     ZBoe    T    G        0      0        2 
  16  chr16_84568815     ZGre    T    G        1      2        2 
  16  chr16_84568815     ZHar    T    G        0      0        2 
  16  chr16_84568815   Sample    T    G        0      0        2 
  16  chr16_84577122     AAsi    A    T        0      0        2 
  16  chr16_84577122     AKia    A    T        0      0        2 
  16  chr16_84577122     AOna    A    T        0      0        2 
  16  chr16_84577122     ASom    A    T        0      0        2 
  16  chr16_84577122     HCab    A    T        0      0        2 
  16  chr16_84577122     HPrz    A    T        0      0        2 
  16  chr16_84577122     ZBoe    A    T      0.5      1        2 
  16  chr16_84577122     ZGre    A    T        0      0        2 
  16  chr16_84577122     ZHar    A    T        0      0        2 
  16  chr16_84577122   Sample    A    T        0      0        2 
  16  chr16_84578034     AAsi    C    T        0      0        2 
  16  chr16_84578034     AKia    C    T        0      0        2 
  16  chr16_84578034     AOna    C    T        0      0        2 
  16  chr16_84578034     ASom    C    T        0      0        2 
  16  chr16_84578034     HCab    C    T        1      2        2 
  16  chr16_84578034     HPrz    C    T        1      2        2 
  16  chr16_84578034     ZBoe    C    T        0      0        2 
  16  chr16_84578034     ZGre    C    T        0      0        2 
  16  chr16_84578034     ZHar    C    T        0      0        2 
  16  chr16_84578034   Sample    C    T        1      2        2 
  16  chr16_84585349     AAsi    T    C        0      0        2 
  16  chr16_84585349     AKia    T    C        0      0        2 
  16  chr16_84585349     AOna    T    C        0      0        2 
  16  chr16_84585349     ASom    T    C        0      0        2 
  16  chr16_84585349     HCab    T    C        0      0        2 
  16  chr16_84585349     HPrz    T    C        0      0        2 
  16  chr16_84585349     ZBoe    T    C        0      0        2 
  16  chr16_84585349     ZGre    T    C        1      2        2 
  16  chr16_84585349     ZHar    T    C        0      0        2 
  16  chr16_84585349   Sample    T    C        0      0        2 
  16  chr16_84592822     AAsi    A    G        0      0        2 
  16  chr16_84592822     AKia    A    G        0      0        2 
  16  chr16_84592822     AOna    A    G        0      0        2 
  16  chr16_84592822     ASom    A    G        0      0        2 
  16  chr16_84592822     HCab    A    G        0      0        2 
  16  chr16_84592822     HPrz    A    G        0      0        2 
  16  chr16_84592822     ZBoe    A    G        0      0        2 
  16  chr16_84592822     ZGre    A    G        1      2        2 
  16  chr16_84592822     ZHar    A    G        0      0        2 
  16  chr16_84592822   Sample    A    G        0      0        2 
  16  chr16_84594248     AAsi    G    A        0      0        2 
  16  chr16_84594248     AKia    G    A        0      0        2 
  16  chr16_84594248     AOna    G    A        0      0        2 
  16  chr16_84594248     ASom    G    A        0      0        2 
  16  chr16_84594248     HCab    G    A        1      2        2 
  16  chr16_84594248     HPrz    G    A        1      2        2 
  16  chr16_84594248     ZBoe    G    A        0      0        2 
  16  chr16_84594248     ZGre    G    A        0      0        2 
  16  chr16_84594248     ZHar    G    A        0      0        2 
  16  chr16_84594248   Sample    G    A        1      2        2 
  16  chr16_84603293     AAsi    T    C        0      0        2 
  16  chr16_84603293     AKia    T    C        0      0        2 
  16  chr16_84603293     AOna    T    C      0.5      1        2 
  16  chr16_84603293     ASom    T    C        0      0        2 
  16  chr16_84603293     HCab    T    C      0.5      1        2 
  16  chr16_84603293     HPrz    T    C      0.5      1        2 
  16  chr16_84603293     ZBoe    T    C        0      0        2 
  16  chr16_84603293     ZGre    T    C        0      0        2 
  16  chr16_84603293     ZHar    T    C        0      0        2 
  16  chr16_84603293   Sample    T    C        0      0        2 
  16  chr16_84605903     AAsi    A    G        0      0        2 
  16  chr16_84605903     AKia    A    G        0      0        2 
  16  chr16_84605903     AOna    A    G        0      0        2 
  16  chr16_84605903     ASom    A    G        0      0        2 
  16  chr16_84605903     HCab    A    G        0      0        2 
  16  chr16_84605903     HPrz    A    G      0.5      1        2 
  16  chr16_84605903     ZBoe    A    G        0      0        2 
  16  chr16_84605903     ZGre    A    G        0      0        2 
  16  chr16_84605903     ZHar    A    G        0      0        2 
  16  chr16_84605903   Sample    A    G        1      2        2 
  16  chr16_84619574     AAsi    G    T        0      0        2 
  16  chr16_84619574     AKia    G    T        0      0        2 
  16  chr16_84619574     AOna    G    T        0      0        2 
  16  chr16_84619574     ASom    G    T        0      0        2 
  16  chr16_84619574     HCab    G    T        1      2        2 
  16  chr16_84619574     HPrz    G    T        1      2        2 
  16  chr16_84619574     ZBoe    G    T        0      0        2 
  16  chr16_84619574     ZGre    G    T        0      0        2 
  16  chr16_84619574     ZHar    G    T        0      0        2 
  16  chr16_84619574   Sample    G    T        0      0        2 
  16  chr16_84632073     AAsi    A    G        0      0        2 
  16  chr16_84632073     AKia    A    G        0      0        2 
  16  chr16_84632073     AOna    A    G        0      0        2 
  16  chr16_84632073     ASom    A    G        0      0        2 
  16  chr16_84632073     HCab    A    G        0      0        2 
  16  chr16_84632073     HPrz    A    G        0      0        2 
  16  chr16_84632073     ZBoe    A    G        0      0        2 
  16  chr16_84632073     ZGre    A    G        0      0        2 
  16  chr16_84632073     ZHar    A    G        1      2        2 
  16  chr16_84632073   Sample    A    G        0      0        2 
  16  chr16_84635371     AAsi    G    A        0      0        2 
  16  chr16_84635371     AKia    G    A        0      0        2 
  16  chr16_84635371     AOna    G    A        0      0        2 
  16  chr16_84635371     ASom    G    A        0      0        2 
  16  chr16_84635371     HCab    G    A        1      2        2 
  16  chr16_84635371     HPrz    G    A        1      2        2 
  16  chr16_84635371     ZBoe    G    A        0      0        2 
  16  chr16_84635371     ZGre    G    A        0      0        2 
  16  chr16_84635371     ZHar    G    A        0      0        2 
  16  chr16_84635371   Sample    G    A        1      2        2 
  16  chr16_84636809     AAsi    C    T        0      0        2 
  16  chr16_84636809     AKia    C    T        0      0        2 
  16  chr16_84636809     AOna    C    T        0      0        2 
  16  chr16_84636809     ASom    C    T        0      0        2 
  16  chr16_84636809     HCab    C    T        1      2        2 
  16  chr16_84636809     HPrz    C    T        1      2        2 
  16  chr16_84636809     ZBoe    C    T        0      0        2 
  16  chr16_84636809     ZGre    C    T        0      0        2 
  16  chr16_84636809     ZHar    C    T        0      0        2 
  16  chr16_84636809   Sample    C    T        1      2        2 
  16  chr16_84640652     AAsi    C    T        0      0        2 
  16  chr16_84640652     AKia    C    T        0      0        2 
  16  chr16_84640652     AOna    C    T      0.5      1        2 
  16  chr16_84640652     ASom    C    T        0      0        2 
  16  chr16_84640652     HCab    C    T        0      0        2 
  16  chr16_84640652     HPrz    C    T        0      0        2 
  16  chr16_84640652     ZBoe    C    T        0      0        2 
  16  chr16_84640652     ZGre    C    T        0      0        2 
  16  chr16_84640652     ZHar    C    T        0      0        2 
  16  chr16_84640652   Sample    C    T        0      0        2 
  16  chr16_84644857     AAsi    C    A        0      0        2 
  16  chr16_84644857     AKia    C    A        0      0        2 
  16  chr16_84644857     AOna    C    A      0.5      1        2 
  16  chr16_84644857     ASom    C    A        0      0        2 
  16  chr16_84644857     HCab    C    A        0      0        2 
  16  chr16_84644857     HPrz    C    A        0      0        2 
  16  chr16_84644857     ZBoe    C    A        0      0        2 
  16  chr16_84644857     ZGre    C    A        0      0        2 
  16  chr16_84644857     ZHar    C    A        0      0        2 
  16  chr16_84644857   Sample    C    A        0      0        2 
  16  chr16_84645241     AAsi    G    A        0      0        2 
  16  chr16_84645241     AKia    G    A        0      0        2 
  16  chr16_84645241     AOna    G    A        0      0        2 
  16  chr16_84645241     ASom    G    A        0      0        2 
  16  chr16_84645241     HCab    G    A        1      2        2 
  16  chr16_84645241     HPrz    G    A        1      2        2 
  16  chr16_84645241     ZBoe    G    A        0      0        2 
  16  chr16_84645241     ZGre    G    A        0      0        2 
  16  chr16_84645241     ZHar    G    A        0      0        2 
  16  chr16_84645241   Sample    G    A        1      2        2 
  16  chr16_84648424     AAsi    G    A        0      0        2 
  16  chr16_84648424     AKia    G    A        0      0        2 
  16  chr16_84648424     AOna    G    A        0      0        2 
  16  chr16_84648424     ASom    G    A        0      0        2 
  16  chr16_84648424     HCab    G    A        1      2        2 
  16  chr16_84648424     HPrz    G    A        1      2        2 
  16  chr16_84648424     ZBoe    G    A        0      0        2 
  16  chr16_84648424     ZGre    G    A        0      0        2 
  16  chr16_84648424     ZHar    G    A        0      0        2 
  16  chr16_84648424   Sample    G    A        1      2        2 
  16  chr16_84668066     AAsi    G    T        0      0        2 
  16  chr16_84668066     AKia    G    T        0      0        2 
  16  chr16_84668066     AOna    G    T        0      0        2 
  16  chr16_84668066     ASom    G    T        0      0        2 
  16  chr16_84668066     HCab    G    T        1      2        2 
  16  chr16_84668066     HPrz    G    T        1      2        2 
  16  chr16_84668066     ZBoe    G    T        0      0        2 
  16  chr16_84668066     ZGre    G    T        0      0        2 
  16  chr16_84668066     ZHar    G    T        0      0        2 
  16  chr16_84668066   Sample    G    T        1      2        2 
  16  chr16_84670493     AAsi    A    T        0      0        2 
  16  chr16_84670493     AKia    A    T        0      0        2 
  16  chr16_84670493     AOna    A    T        0      0        2 
  16  chr16_84670493     ASom    A    T        0      0        2 
  16  chr16_84670493     HCab    A    T        1      2        2 
  16  chr16_84670493     HPrz    A    T        1      2        2 
  16  chr16_84670493     ZBoe    A    T        0      0        2 
  16  chr16_84670493     ZGre    A    T        0      0        2 
  16  chr16_84670493     ZHar    A    T        0      0        2 
  16  chr16_84670493   Sample    A    T        1      2        2 
  16  chr16_84672362     AAsi    A    G        0      0        2 
  16  chr16_84672362     AKia    A    G        0      0        2 
  16  chr16_84672362     AOna    A    G        0      0        2 
  16  chr16_84672362     ASom    A    G        0      0        2 
  16  chr16_84672362     HCab    A    G        1      2        2 
  16  chr16_84672362     HPrz    A    G        1      2        2 
  16  chr16_84672362     ZBoe    A    G        0      0        2 
  16  chr16_84672362     ZGre    A    G        0      0        2 
  16  chr16_84672362     ZHar    A    G        0      0        2 
  16  chr16_84672362   Sample    A    G        1      2        2 
  16  chr16_84674581     AAsi    T    C      0.5      1        2 
  16  chr16_84674581     AKia    T    C        0      0        2 
  16  chr16_84674581     AOna    T    C        0      0        2 
  16  chr16_84674581     ASom    T    C        0      0        2 
  16  chr16_84674581     HCab    T    C        0      0        2 
  16  chr16_84674581     HPrz    T    C        0      0        2 
  16  chr16_84674581     ZBoe    T    C        0      0        2 
  16  chr16_84674581     ZGre    T    C        0      0        2 
  16  chr16_84674581     ZHar    T    C        0      0        2 
  16  chr16_84674581   Sample    T    C        0      0        2 
  16  chr16_84675706     AAsi    A    G      0.5      1        2 
  16  chr16_84675706     AKia    A    G        0      0        2 
  16  chr16_84675706     AOna    A    G        0      0        2 
  16  chr16_84675706     ASom    A    G        0      0        2 
  16  chr16_84675706     HCab    A    G        0      0        2 
  16  chr16_84675706     HPrz    A    G        0      0        2 
  16  chr16_84675706     ZBoe    A    G        0      0        2 
  16  chr16_84675706     ZGre    A    G        0      0        2 
  16  chr16_84675706     ZHar    A    G        0      0        2 
  16  chr16_84675706   Sample    A    G        0      0        2 
  16  chr16_84676563     AAsi    A    C        0      0        2 
  16  chr16_84676563     AKia    A    C        1      2        2 
  16  chr16_84676563     AOna    A    C        1      2        2 
  16  chr16_84676563     ASom    A    C        0      0        2 
  16  chr16_84676563     HCab    A    C        0      0        2 
  16  chr16_84676563     HPrz    A    C        0      0        2 
  16  chr16_84676563     ZBoe    A    C        0      0        2 
  16  chr16_84676563     ZGre    A    C        0      0        2 
  16  chr16_84676563     ZHar    A    C        0      0        2 
  16  chr16_84676563   Sample    A    C        0      0        2 
  16  chr16_84682148     AAsi    A    G        0      0        2 
  16  chr16_84682148     AKia    A    G        0      0        2 
  16  chr16_84682148     AOna    A    G        0      0        2 
  16  chr16_84682148     ASom    A    G        0      0        2 
  16  chr16_84682148     HCab    A    G        1      2        2 
  16  chr16_84682148     HPrz    A    G        1      2        2 
  16  chr16_84682148     ZBoe    A    G        0      0        2 
  16  chr16_84682148     ZGre    A    G        0      0        2 
  16  chr16_84682148     ZHar    A    G        0      0        2 
  16  chr16_84682148   Sample    A    G        1      2        2 
  16  chr16_84689841     AAsi    C    T        0      0        2 
  16  chr16_84689841     AKia    C    T        0      0        2 
  16  chr16_84689841     AOna    C    T        0      0        2 
  16  chr16_84689841     ASom    C    T        0      0        2 
  16  chr16_84689841     HCab    C    T        1      2        2 
  16  chr16_84689841     HPrz    C    T        1      2        2 
  16  chr16_84689841     ZBoe    C    T        0      0        2 
  16  chr16_84689841     ZGre    C    T        0      0        2 
  16  chr16_84689841     ZHar    C    T        0      0        2 
  16  chr16_84689841   Sample    C    T        1      2        2 
  16  chr16_84691945     AAsi    T    G        0      0        2 
  16  chr16_84691945     AKia    T    G        0      0        2 
  16  chr16_84691945     AOna    T    G        0      0        2 
  16  chr16_84691945     ASom    T    G        0      0        2 
  16  chr16_84691945     HCab    T    G        1      2        2 
  16  chr16_84691945     HPrz    T    G        1      2        2 
  16  chr16_84691945     ZBoe    T    G        0      0        2 
  16  chr16_84691945     ZGre    T    G        0      0        2 
  16  chr16_84691945     ZHar    T    G        0      0        2 
  16  chr16_84691945   Sample    T    G        1      2        2 
  16  chr16_84693393     AAsi    C    T        0      0        2 
  16  chr16_84693393     AKia    C    T        0      0        2 
  16  chr16_84693393     AOna    C    T        0      0        2 
  16  chr16_84693393     ASom    C    T        0      0        2 
  16  chr16_84693393     HCab    C    T        0      0        2 
  16  chr16_84693393     HPrz    C    T      0.5      1        2 
  16  chr16_84693393     ZBoe    C    T        0      0        2 
  16  chr16_84693393     ZGre    C    T        0      0        2 
  16  chr16_84693393     ZHar    C    T        0      0        2 
  16  chr16_84693393   Sample    C    T        0      0        2 
  16  chr16_84699529     AAsi    G    A        0      0        2 
  16  chr16_84699529     AKia    G    A        0      0        2 
  16  chr16_84699529     AOna    G    A        0      0        2 
  16  chr16_84699529     ASom    G    A        0      0        2 
  16  chr16_84699529     HCab    G    A        0      0        2 
  16  chr16_84699529     HPrz    G    A        0      0        2 
  16  chr16_84699529     ZBoe    G    A        0      0        2 
  16  chr16_84699529     ZGre    G    A        0      0        2 
  16  chr16_84699529     ZHar    G    A        1      2        2 
  16  chr16_84699529   Sample    G    A        0      0        2 
  16  chr16_84700187     AAsi    G    C        0      0        2 
  16  chr16_84700187     AKia    G    C        1      2        2 
  16  chr16_84700187     AOna    G    C      0.5      1        2 
  16  chr16_84700187     ASom    G    C        0      0        2 
  16  chr16_84700187     HCab    G    C        0      0        2 
  16  chr16_84700187     HPrz    G    C        0      0        2 
  16  chr16_84700187     ZBoe    G    C        0      0        2 
  16  chr16_84700187     ZGre    G    C        0      0        2 
  16  chr16_84700187     ZHar    G    C        0      0        2 
  16  chr16_84700187   Sample    G    C        0      0        2 
  16  chr16_84708645     AAsi    G    C        0      0        2 
  16  chr16_84708645     AKia    G    C        0      0        2 
  16  chr16_84708645     AOna    G    C        0      0        2 
  16  chr16_84708645     ASom    G    C        1      2        2 
  16  chr16_84708645     HCab    G    C        0      0        2 
  16  chr16_84708645     HPrz    G    C        0      0        2 
  16  chr16_84708645     ZBoe    G    C        0      0        2 
  16  chr16_84708645     ZGre    G    C        0      0        2 
  16  chr16_84708645     ZHar    G    C        0      0        2 
  16  chr16_84708645   Sample    G    C        0      0        2 
  16  chr16_84715575     AAsi    G    A        0      0        2 
  16  chr16_84715575     AKia    G    A        0      0        2 
  16  chr16_84715575     AOna    G    A        0      0        2 
  16  chr16_84715575     ASom    G    A        0      0        2 
  16  chr16_84715575     HCab    G    A        1      2        2 
  16  chr16_84715575     HPrz    G    A        1      2        2 
  16  chr16_84715575     ZBoe    G    A        0      0        2 
  16  chr16_84715575     ZGre    G    A        0      0        2 
  16  chr16_84715575     ZHar    G    A        0      0        2 
  16  chr16_84715575   Sample    G    A        1      2        2 
  16  chr16_84720646     AAsi    T    C        0      0        2 
  16  chr16_84720646     AKia    T    C        0      0        2 
  16  chr16_84720646     AOna    T    C        0      0        2 
  16  chr16_84720646     ASom    T    C        0      0        2 
  16  chr16_84720646     HCab    T    C        1      2        2 
  16  chr16_84720646     HPrz    T    C        1      2        2 
  16  chr16_84720646     ZBoe    T    C        0      0        2 
  16  chr16_84720646     ZGre    T    C        0      0        2 
  16  chr16_84720646     ZHar    T    C        0      0        2 
  16  chr16_84720646   Sample    T    C        1      2        2 
  16  chr16_84724938     AAsi    A    G      0.5      1        2 
  16  chr16_84724938     AKia    A    G        0      0        2 
  16  chr16_84724938     AOna    A    G        0      0        2 
  16  chr16_84724938     ASom    A    G        0      0        2 
  16  chr16_84724938     HCab    A    G        0      0        2 
  16  chr16_84724938     HPrz    A    G        0      0        2 
  16  chr16_84724938     ZBoe    A    G        0      0        2 
  16  chr16_84724938     ZGre    A    G        0      0        2 
  16  chr16_84724938     ZHar    A    G        0      0        2 
  16  chr16_84724938   Sample    A    G        0      0        2 
  16  chr16_84732746     AAsi    T    C        0      0        2 
  16  chr16_84732746     AKia    T    C        1      2        2 
  16  chr16_84732746     AOna    T    C        0      0        2 
  16  chr16_84732746     ASom    T    C        0      0        2 
  16  chr16_84732746     HCab    T    C        0      0        2 
  16  chr16_84732746     HPrz    T    C        0      0        2 
  16  chr16_84732746     ZBoe    T    C        0      0        2 
  16  chr16_84732746     ZGre    T    C        0      0        2 
  16  chr16_84732746     ZHar    T    C        0      0        2 
  16  chr16_84732746   Sample    T    C        0      0        2 
  16  chr16_84737511     AAsi    G    C        0      0        2 
  16  chr16_84737511     AKia    G    C        0      0        2 
  16  chr16_84737511     AOna    G    C        0      0        2 
  16  chr16_84737511     ASom    G    C        0      0        2 
  16  chr16_84737511     HCab    G    C        0      0        2 
  16  chr16_84737511     HPrz    G    C        0      0        2 
  16  chr16_84737511     ZBoe    G    C        0      0        2 
  16  chr16_84737511     ZGre    G    C      0.5      1        2 
  16  chr16_84737511     ZHar    G    C        0      0        2 
  16  chr16_84737511   Sample    G    C        0      0        2 
  16  chr16_84744535     AAsi    G    C        0      0        2 
  16  chr16_84744535     AKia    G    C        0      0        2 
  16  chr16_84744535     AOna    G    C      0.5      1        2 
  16  chr16_84744535     ASom    G    C        0      0        2 
  16  chr16_84744535     HCab    G    C        0      0        2 
  16  chr16_84744535     HPrz    G    C        0      0        2 
  16  chr16_84744535     ZBoe    G    C        0      0        2 
  16  chr16_84744535     ZGre    G    C        0      0        2 
  16  chr16_84744535     ZHar    G    C        0      0        2 
  16  chr16_84744535   Sample    G    C        0      0        2 
  16  chr16_84753854     AAsi    C    T        1      2        2 
  16  chr16_84753854     AKia    C    T        0      0        2 
  16  chr16_84753854     AOna    C    T        0      0        2 
  16  chr16_84753854     ASom    C    T        0      0        2 
  16  chr16_84753854     HCab    C    T        0      0        2 
  16  chr16_84753854     HPrz    C    T        0      0        2 
  16  chr16_84753854     ZBoe    C    T        0      0        2 
  16  chr16_84753854     ZGre    C    T        0      0        2 
  16  chr16_84753854     ZHar    C    T        0      0        2 
  16  chr16_84753854   Sample    C    T        0      0        2 
  16  chr16_84755069     AAsi    T    C        0      0        2 
  16  chr16_84755069     AKia    T    C        0      0        2 
  16  chr16_84755069     AOna    T    C        1      2        2 
  16  chr16_84755069     ASom    T    C        0      0        2 
  16  chr16_84755069     HCab    T    C        0      0        2 
  16  chr16_84755069     HPrz    T    C        0      0        2 
  16  chr16_84755069     ZBoe    T    C        0      0        2 
  16  chr16_84755069     ZGre    T    C        0      0        2 
  16  chr16_84755069     ZHar    T    C        0      0        2 
  16  chr16_84755069   Sample    T    C        0      0        2 
  16  chr16_84760831     AAsi    A    G        0      0        2 
  16  chr16_84760831     AKia    A    G        0      0        2 
  16  chr16_84760831     AOna    A    G      0.5      1        2 
  16  chr16_84760831     ASom    A    G        0      0        2 
  16  chr16_84760831     HCab    A    G        0      0        2 
  16  chr16_84760831     HPrz    A    G        0      0        2 
  16  chr16_84760831     ZBoe    A    G        0      0        2 
  16  chr16_84760831     ZGre    A    G        0      0        2 
  16  chr16_84760831     ZHar    A    G        0      0        2 
  16  chr16_84760831   Sample    A    G        0      0        2 
  16  chr16_84761654     AAsi    C    T        0      0        2 
  16  chr16_84761654     AKia    C    T        0      0        2 
  16  chr16_84761654     AOna    C    T        0      0        2 
  16  chr16_84761654     ASom    C    T        0      0        2 
  16  chr16_84761654     HCab    C    T        1      2        2 
  16  chr16_84761654     HPrz    C    T        1      2        2 
  16  chr16_84761654     ZBoe    C    T        0      0        2 
  16  chr16_84761654     ZGre    C    T        0      0        2 
  16  chr16_84761654     ZHar    C    T        0      0        2 
  16  chr16_84761654   Sample    C    T        1      2        2 
  16  chr16_84762029     AAsi    C    T        1      2        2 
  16  chr16_84762029     AKia    C    T        0      0        2 
  16  chr16_84762029     AOna    C    T        0      0        2 
  16  chr16_84762029     ASom    C    T        0      0        2 
  16  chr16_84762029     HCab    C    T        0      0        2 
  16  chr16_84762029     HPrz    C    T        0      0        2 
  16  chr16_84762029     ZBoe    C    T        0      0        2 
  16  chr16_84762029     ZGre    C    T        0      0        2 
  16  chr16_84762029     ZHar    C    T        0      0        2 
  16  chr16_84762029   Sample    C    T        0      0        2 
  16  chr16_84775089     AAsi    C    G        0      0        2 
  16  chr16_84775089     AKia    C    G        0      0        2 
  16  chr16_84775089     AOna    C    G        0      0        2 
  16  chr16_84775089     ASom    C    G        0      0        2 
  16  chr16_84775089     HCab    C    G        0      0        2 
  16  chr16_84775089     HPrz    C    G        0      0        2 
  16  chr16_84775089     ZBoe    C    G        1      2        2 
  16  chr16_84775089     ZGre    C    G        1      2        2 
  16  chr16_84775089     ZHar    C    G        1      2        2 
  16  chr16_84775089   Sample    C    G        0      0        2 
  16  chr16_84777065     AAsi    A    G        0      0        2 
  16  chr16_84777065     AKia    A    G        0      0        2 
  16  chr16_84777065     AOna    A    G        0      0        2 
  16  chr16_84777065     ASom    A    G        0      0        2 
  16  chr16_84777065     HCab    A    G        0      0        2 
  16  chr16_84777065     HPrz    A    G        0      0        2 
  16  chr16_84777065     ZBoe    A    G        0      0        2 
  16  chr16_84777065     ZGre    A    G      0.5      1        2 
  16  chr16_84777065     ZHar    A    G        0      0        2 
  16  chr16_84777065   Sample    A    G        0      0        2 
  16  chr16_84777553     AAsi    C    T        0      0        2 
  16  chr16_84777553     AKia    C    T        0      0        2 
  16  chr16_84777553     AOna    C    T        0      0        2 
  16  chr16_84777553     ASom    C    T        0      0        2 
  16  chr16_84777553     HCab    C    T        0      0        2 
  16  chr16_84777553     HPrz    C    T        0      0        2 
  16  chr16_84777553     ZBoe    C    T        0      0        2 
  16  chr16_84777553     ZGre    C    T      0.5      1        2 
  16  chr16_84777553     ZHar    C    T        0      0        2 
  16  chr16_84777553   Sample    C    T        0      0        2 
  16  chr16_84780889     AAsi    G    A        0      0        2 
  16  chr16_84780889     AKia    G    A        0      0        2 
  16  chr16_84780889     AOna    G    A        0      0        2 
  16  chr16_84780889     ASom    G    A        1      2        2 
  16  chr16_84780889     HCab    G    A        0      0        2 
  16  chr16_84780889     HPrz    G    A        0      0        2 
  16  chr16_84780889     ZBoe    G    A        0      0        2 
  16  chr16_84780889     ZGre    G    A        0      0        2 
  16  chr16_84780889     ZHar    G    A        0      0        2 
  16  chr16_84780889   Sample    G    A        0      0        2 
  16  chr16_84785121     AAsi    C    A        0      0        2 
  16  chr16_84785121     AKia    C    A        0      0        2 
  16  chr16_84785121     AOna    C    A        0      0        2 
  16  chr16_84785121     ASom    C    A        0      0        2 
  16  chr16_84785121     HCab    C    A        1      2        2 
  16  chr16_84785121     HPrz    C    A        1      2        2 
  16  chr16_84785121     ZBoe    C    A        0      0        2 
  16  chr16_84785121     ZGre    C    A        0      0        2 
  16  chr16_84785121     ZHar    C    A        0      0        2 
  16  chr16_84785121   Sample    C    A        1      2        2 
  16  chr16_84794835     AAsi    C    T        0      0        2 
  16  chr16_84794835     AKia    C    T        0      0        2 
  16  chr16_84794835     AOna    C    T        0      0        2 
  16  chr16_84794835     ASom    C    T        0      0        2 
  16  chr16_84794835     HCab    C    T        1      2        2 
  16  chr16_84794835     HPrz    C    T        1      2        2 
  16  chr16_84794835     ZBoe    C    T        0      0        2 
  16  chr16_84794835     ZGre    C    T        0      0        2 
  16  chr16_84794835     ZHar    C    T        0      0        2 
  16  chr16_84794835   Sample    C    T        1      2        2 
  16  chr16_84795184     AAsi    G    A        0      0        2 
  16  chr16_84795184     AKia    G    A        0      0        2 
  16  chr16_84795184     AOna    G    A        0      0        2 
  16  chr16_84795184     ASom    G    A        0      0        2 
  16  chr16_84795184     HCab    G    A        1      2        2 
  16  chr16_84795184     HPrz    G    A        1      2        2 
  16  chr16_84795184     ZBoe    G    A        0      0        2 
  16  chr16_84795184     ZGre    G    A        0      0        2 
  16  chr16_84795184     ZHar    G    A        0      0        2 
  16  chr16_84795184   Sample    G    A        1      2        2 
  16  chr16_84807480     AAsi    C    G        0      0        2 
  16  chr16_84807480     AKia    C    G        0      0        2 
  16  chr16_84807480     AOna    C    G        0      0        2 
  16  chr16_84807480     ASom    C    G        0      0        2 
  16  chr16_84807480     HCab    C    G        1      2        2 
  16  chr16_84807480     HPrz    C    G        1      2        2 
  16  chr16_84807480     ZBoe    C    G        0      0        2 
  16  chr16_84807480     ZGre    C    G        0      0        2 
  16  chr16_84807480     ZHar    C    G        0      0        2 
  16  chr16_84807480   Sample    C    G        1      2        2 
  16  chr16_84810792     AAsi    A    G        0      0        2 
  16  chr16_84810792     AKia    A    G        0      0        2 
  16  chr16_84810792     AOna    A    G        0      0        2 
  16  chr16_84810792     ASom    A    G        0      0        2 
  16  chr16_84810792     HCab    A    G        0      0        2 
  16  chr16_84810792     HPrz    A    G        0      0        2 
  16  chr16_84810792     ZBoe    A    G        0      0        2 
  16  chr16_84810792     ZGre    A    G        0      0        2 
  16  chr16_84810792     ZHar    A    G      0.5      1        2 
  16  chr16_84810792   Sample    A    G        0      0        2 
  16  chr16_84818735     AAsi    A    G        1      2        2 
  16  chr16_84818735     AKia    A    G        0      0        2 
  16  chr16_84818735     AOna    A    G        0      0        2 
  16  chr16_84818735     ASom    A    G        1      2        2 
  16  chr16_84818735     HCab    A    G        0      0        2 
  16  chr16_84818735     HPrz    A    G        0      0        2 
  16  chr16_84818735     ZBoe    A    G        0      0        2 
  16  chr16_84818735     ZGre    A    G        0      0        2 
  16  chr16_84818735     ZHar    A    G        0      0        2 
  16  chr16_84818735   Sample    A    G        0      0        2 
  16  chr16_84827288     AAsi    G    A        0      0        2 
  16  chr16_84827288     AKia    G    A        0      0        2 
  16  chr16_84827288     AOna    G    A        0      0        2 
  16  chr16_84827288     ASom    G    A        0      0        2 
  16  chr16_84827288     HCab    G    A        1      2        2 
  16  chr16_84827288     HPrz    G    A        1      2        2 
  16  chr16_84827288     ZBoe    G    A        0      0        2 
  16  chr16_84827288     ZGre    G    A        0      0        2 
  16  chr16_84827288     ZHar    G    A        0      0        2 
  16  chr16_84827288   Sample    G    A        1      2        2 
  16  chr16_84841428     AAsi    C    T        0      0        2 
  16  chr16_84841428     AKia    C    T        0      0        2 
  16  chr16_84841428     AOna    C    T        0      0        2 
  16  chr16_84841428     ASom    C    T        0      0        2 
  16  chr16_84841428     HCab    C    T        1      2        2 
  16  chr16_84841428     HPrz    C    T        1      2        2 
  16  chr16_84841428     ZBoe    C    T        0      0        2 
  16  chr16_84841428     ZGre    C    T        0      0        2 
  16  chr16_84841428     ZHar    C    T        0      0        2 
  16  chr16_84841428   Sample    C    T        1      2        2 
  16  chr16_84844901     AAsi    C    T        0      0        2 
  16  chr16_84844901     AKia    C    T        0      0        2 
  16  chr16_84844901     AOna    C    T        0      0        2 
  16  chr16_84844901     ASom    C    T        0      0        2 
  16  chr16_84844901     HCab    C    T      0.5      1        2 
  16  chr16_84844901     HPrz    C    T      0.5      1        2 
  16  chr16_84844901     ZBoe    C    T        0      0        2 
  16  chr16_84844901     ZGre    C    T        0      0        2 
  16  chr16_84844901     ZHar    C    T        0      0        2 
  16  chr16_84844901   Sample    C    T        0      0        2 
  16  chr16_84845984     AAsi    G    T        0      0        2 
  16  chr16_84845984     AKia    G    T        0      0        2 
  16  chr16_84845984     AOna    G    T        0      0        2 
  16  chr16_84845984     ASom    G    T        0      0        2 
  16  chr16_84845984     HCab    G    T        0      0        2 
  16  chr16_84845984     HPrz    G    T        0      0        2 
  16  chr16_84845984     ZBoe    G    T        0      0        2 
  16  chr16_84845984     ZGre    G    T        1      2        2 
  16  chr16_84845984     ZHar    G    T        0      0        2 
  16  chr16_84845984   Sample    G    T        0      0        2 
  16  chr16_84847755     AAsi    A    G        0      0        2 
  16  chr16_84847755     AKia    A    G        0      0        2 
  16  chr16_84847755     AOna    A    G        0      0        2 
  16  chr16_84847755     ASom    A    G        0      0        2 
  16  chr16_84847755     HCab    A    G      0.5      1        2 
  16  chr16_84847755     HPrz    A    G        0      0        2 
  16  chr16_84847755     ZBoe    A    G        0      0        2 
  16  chr16_84847755     ZGre    A    G        0      0        2 
  16  chr16_84847755     ZHar    A    G        0      0        2 
  16  chr16_84847755   Sample    A    G        1      2        2 
  16  chr16_84848284     AAsi    G    A        0      0        2 
  16  chr16_84848284     AKia    G    A        0      0        2 
  16  chr16_84848284     AOna    G    A        0      0        2 
  16  chr16_84848284     ASom    G    A        0      0        2 
  16  chr16_84848284     HCab    G    A        1      2        2 
  16  chr16_84848284     HPrz    G    A        1      2        2 
  16  chr16_84848284     ZBoe    G    A        0      0        2 
  16  chr16_84848284     ZGre    G    A        0      0        2 
  16  chr16_84848284     ZHar    G    A        0      0        2 
  16  chr16_84848284   Sample    G    A        1      2        2 
  16  chr16_84849590     AAsi    A    G        0      0        2 
  16  chr16_84849590     AKia    A    G        0      0        2 
  16  chr16_84849590     AOna    A    G        0      0        2 
  16  chr16_84849590     ASom    A    G        0      0        2 
  16  chr16_84849590     HCab    A    G        0      0        2 
  16  chr16_84849590     HPrz    A    G        0      0        2 
  16  chr16_84849590     ZBoe    A    G        0      0        2 
  16  chr16_84849590     ZGre    A    G        0      0        2 
  16  chr16_84849590     ZHar    A    G        1      2        2 
  16  chr16_84849590   Sample    A    G        0      0        2 
  16  chr16_84857102     AAsi    T    C        0      0        2 
  16  chr16_84857102     AKia    T    C        0      0        2 
  16  chr16_84857102     AOna    T    C        0      0        2 
  16  chr16_84857102     ASom    T    C        0      0        2 
  16  chr16_84857102     HCab    T    C        0      0        2 
  16  chr16_84857102     HPrz    T    C        0      0        2 
  16  chr16_84857102     ZBoe    T    C      0.5      1        2 
  16  chr16_84857102     ZGre    T    C        0      0        2 
  16  chr16_84857102     ZHar    T    C        0      0        2 
  16  chr16_84857102   Sample    T    C        0      0        2 
  16  chr16_84857824     AAsi    G    A        0      0        2 
  16  chr16_84857824     AKia    G    A        0      0        2 
  16  chr16_84857824     AOna    G    A      0.5      1        2 
  16  chr16_84857824     ASom    G    A        0      0        2 
  16  chr16_84857824     HCab    G    A        0      0        2 
  16  chr16_84857824     HPrz    G    A        0      0        2 
  16  chr16_84857824     ZBoe    G    A        0      0        2 
  16  chr16_84857824     ZGre    G    A        0      0        2 
  16  chr16_84857824     ZHar    G    A        0      0        2 
  16  chr16_84857824   Sample    G    A        0      0        2 
  16  chr16_84865565     AAsi    A    G        1      2        2 
  16  chr16_84865565     AKia    A    G        0      0        2 
  16  chr16_84865565     AOna    A    G        0      0        2 
  16  chr16_84865565     ASom    A    G        1      2        2 
  16  chr16_84865565     HCab    A    G        0      0        2 
  16  chr16_84865565     HPrz    A    G        0      0        2 
  16  chr16_84865565     ZBoe    A    G        0      0        2 
  16  chr16_84865565     ZGre    A    G        0      0        2 
  16  chr16_84865565     ZHar    A    G        0      0        2 
  16  chr16_84865565   Sample    A    G        0      0        2 
  16  chr16_84866010     AAsi    C    T        0      0        2 
  16  chr16_84866010     AKia    C    T        0      0        2 
  16  chr16_84866010     AOna    C    T        0      0        2 
  16  chr16_84866010     ASom    C    T        0      0        2 
  16  chr16_84866010     HCab    C    T        1      2        2 
  16  chr16_84866010     HPrz    C    T        1      2        2 
  16  chr16_84866010     ZBoe    C    T        0      0        2 
  16  chr16_84866010     ZGre    C    T        0      0        2 
  16  chr16_84866010     ZHar    C    T        0      0        2 
  16  chr16_84866010   Sample    C    T        1      2        2 
  16  chr16_84875375     AAsi    C    T        0      0        2 
  16  chr16_84875375     AKia    C    T        0      0        2 
  16  chr16_84875375     AOna    C    T        1      2        2 
  16  chr16_84875375     ASom    C    T        0      0        2 
  16  chr16_84875375     HCab    C    T        0      0        2 
  16  chr16_84875375     HPrz    C    T        0      0        2 
  16  chr16_84875375     ZBoe    C    T        0      0        2 
  16  chr16_84875375     ZGre    C    T        0      0        2 
  16  chr16_84875375     ZHar    C    T        0      0        2 
  16  chr16_84875375   Sample    C    T        0      0        2 
  16  chr16_84877739     AAsi    C    T        0      0        2 
  16  chr16_84877739     AKia    C    T        0      0        2 
  16  chr16_84877739     AOna    C    T        0      0        2 
  16  chr16_84877739     ASom    C    T        0      0        2 
  16  chr16_84877739     HCab    C    T        1      2        2 
  16  chr16_84877739     HPrz    C    T        1      2        2 
  16  chr16_84877739     ZBoe    C    T        0      0        2 
  16  chr16_84877739     ZGre    C    T        0      0        2 
  16  chr16_84877739     ZHar    C    T        0      0        2 
  16  chr16_84877739   Sample    C    T        1      2        2 
  16  chr16_84879054     AAsi    A    G        0      0        2 
  16  chr16_84879054     AKia    A    G        0      0        2 
  16  chr16_84879054     AOna    A    G        0      0        2 
  16  chr16_84879054     ASom    A    G        0      0        2 
  16  chr16_84879054     HCab    A    G        1      2        2 
  16  chr16_84879054     HPrz    A    G        1      2        2 
  16  chr16_84879054     ZBoe    A    G        0      0        2 
  16  chr16_84879054     ZGre    A    G        0      0        2 
  16  chr16_84879054     ZHar    A    G        0      0        2 
  16  chr16_84879054   Sample    A    G        1      2        2 
  16  chr16_84879101     AAsi    C    A        0      0        2 
  16  chr16_84879101     AKia    C    A        0      0        2 
  16  chr16_84879101     AOna    C    A      0.5      1        2 
  16  chr16_84879101     ASom    C    A        0      0        2 
  16  chr16_84879101     HCab    C    A        0      0        2 
  16  chr16_84879101     HPrz    C    A        0      0        2 
  16  chr16_84879101     ZBoe    C    A        0      0        2 
  16  chr16_84879101     ZGre    C    A        0      0        2 
  16  chr16_84879101     ZHar    C    A        0      0        2 
  16  chr16_84879101   Sample    C    A        0      0        2 
  16  chr16_84879464     AAsi    T    A        0      0        2 
  16  chr16_84879464     AKia    T    A        1      2        2 
  16  chr16_84879464     AOna    T    A        0      0        2 
  16  chr16_84879464     ASom    T    A        0      0        2 
  16  chr16_84879464     HCab    T    A        0      0        2 
  16  chr16_84879464     HPrz    T    A        0      0        2 
  16  chr16_84879464     ZBoe    T    A        0      0        2 
  16  chr16_84879464     ZGre    T    A        0      0        2 
  16  chr16_84879464     ZHar    T    A        0      0        2 
  16  chr16_84879464   Sample    T    A        0      0        2 
  16  chr16_84880789     AAsi    A    C        0      0        2 
  16  chr16_84880789     AKia    A    C        0      0        2 
  16  chr16_84880789     AOna    A    C      0.5      1        2 
  16  chr16_84880789     ASom    A    C        0      0        2 
  16  chr16_84880789     HCab    A    C        0      0        2 
  16  chr16_84880789     HPrz    A    C        0      0        2 
  16  chr16_84880789     ZBoe    A    C        0      0        2 
  16  chr16_84880789     ZGre    A    C        0      0        2 
  16  chr16_84880789     ZHar    A    C        0      0        2 
  16  chr16_84880789   Sample    A    C        0      0        2 
  16  chr16_84886134     AAsi    G    A        0      0        2 
  16  chr16_84886134     AKia    G    A        0      0        2 
  16  chr16_84886134     AOna    G    A        0      0        2 
  16  chr16_84886134     ASom    G    A        0      0        2 
  16  chr16_84886134     HCab    G    A        0      0        2 
  16  chr16_84886134     HPrz    G    A        0      0        2 
  16  chr16_84886134     ZBoe    G    A      0.5      1        2 
  16  chr16_84886134     ZGre    G    A        0      0        2 
  16  chr16_84886134     ZHar    G    A        0      0        2 
  16  chr16_84886134   Sample    G    A        0      0        2 
  16  chr16_84887007     AAsi    C    T      0.5      1        2 
  16  chr16_84887007     AKia    C    T        0      0        2 
  16  chr16_84887007     AOna    C    T        0      0        2 
  16  chr16_84887007     ASom    C    T        1      2        2 
  16  chr16_84887007     HCab    C    T        0      0        2 
  16  chr16_84887007     HPrz    C    T        0      0        2 
  16  chr16_84887007     ZBoe    C    T        0      0        2 
  16  chr16_84887007     ZGre    C    T        0      0        2 
  16  chr16_84887007     ZHar    C    T        0      0        2 
  16  chr16_84887007   Sample    C    T        0      0        2 
  16  chr16_84895039     AAsi    G    A        0      0        2 
  16  chr16_84895039     AKia    G    A        0      0        2 
  16  chr16_84895039     AOna    G    A        0      0        2 
  16  chr16_84895039     ASom    G    A        0      0        2 
  16  chr16_84895039     HCab    G    A        1      2        2 
  16  chr16_84895039     HPrz    G    A        1      2        2 
  16  chr16_84895039     ZBoe    G    A        0      0        2 
  16  chr16_84895039     ZGre    G    A        0      0        2 
  16  chr16_84895039     ZHar    G    A        0      0        2 
  16  chr16_84895039   Sample    G    A        1      2        2 
  16  chr16_84896346     AAsi    T    C        0      0        2 
  16  chr16_84896346     AKia    T    C        0      0        2 
  16  chr16_84896346     AOna    T    C        0      0        2 
  16  chr16_84896346     ASom    T    C        0      0        2 
  16  chr16_84896346     HCab    T    C        0      0        2 
  16  chr16_84896346     HPrz    T    C        0      0        2 
  16  chr16_84896346     ZBoe    T    C        0      0        2 
  16  chr16_84896346     ZGre    T    C      0.5      1        2 
  16  chr16_84896346     ZHar    T    C        0      0        2 
  16  chr16_84896346   Sample    T    C        1      2        2 
  16  chr16_84898151     AAsi    A    T        0      0        2 
  16  chr16_84898151     AKia    A    T        0      0        2 
  16  chr16_84898151     AOna    A    T        0      0        2 
  16  chr16_84898151     ASom    A    T        0      0        2 
  16  chr16_84898151     HCab    A    T        1      2        2 
  16  chr16_84898151     HPrz    A    T        1      2        2 
  16  chr16_84898151     ZBoe    A    T        0      0        2 
  16  chr16_84898151     ZGre    A    T        0      0        2 
  16  chr16_84898151     ZHar    A    T        0      0        2 
  16  chr16_84898151   Sample    A    T        1      2        2 
  16  chr16_84902718     AAsi    A    G        0      0        2 
  16  chr16_84902718     AKia    A    G        1      2        2 
  16  chr16_84902718     AOna    A    G        1      2        2 
  16  chr16_84902718     ASom    A    G        0      0        2 
  16  chr16_84902718     HCab    A    G        0      0        2 
  16  chr16_84902718     HPrz    A    G        0      0        2 
  16  chr16_84902718     ZBoe    A    G      0.5      1        2 
  16  chr16_84902718     ZGre    A    G        0      0        2 
  16  chr16_84902718     ZHar    A    G        0      0        2 
  16  chr16_84902718   Sample    A    G        0      0        2 
  16  chr16_84902946     AAsi    A    G        0      0        2 
  16  chr16_84902946     AKia    A    G        1      2        2 
  16  chr16_84902946     AOna    A    G        1      2        2 
  16  chr16_84902946     ASom    A    G        0      0        2 
  16  chr16_84902946     HCab    A    G        0      0        2 
  16  chr16_84902946     HPrz    A    G        0      0        2 
  16  chr16_84902946     ZBoe    A    G        1      2        2 
  16  chr16_84902946     ZGre    A    G        0      0        2 
  16  chr16_84902946     ZHar    A    G        0      0        2 
  16  chr16_84902946   Sample    A    G        0      0        2 
  16  chr16_84906449     AAsi    T    C        0      0        2 
  16  chr16_84906449     AKia    T    C        0      0        2 
  16  chr16_84906449     AOna    T    C        0      0        2 
  16  chr16_84906449     ASom    T    C        0      0        2 
  16  chr16_84906449     HCab    T    C        0      0        2 
  16  chr16_84906449     HPrz    T    C        0      0        2 
  16  chr16_84906449     ZBoe    T    C      0.5      1        2 
  16  chr16_84906449     ZGre    T    C        0      0        2 
  16  chr16_84906449     ZHar    T    C        0      0        2 
  16  chr16_84906449   Sample    T    C        0      0        2 
  16  chr16_84907683     AAsi    C    G      0.5      1        2 
  16  chr16_84907683     AKia    C    G        0      0        2 
  16  chr16_84907683     AOna    C    G        0      0        2 
  16  chr16_84907683     ASom    C    G        0      0        2 
  16  chr16_84907683     HCab    C    G        0      0        2 
  16  chr16_84907683     HPrz    C    G        0      0        2 
  16  chr16_84907683     ZBoe    C    G        0      0        2 
  16  chr16_84907683     ZGre    C    G        0      0        2 
  16  chr16_84907683     ZHar    C    G        0      0        2 
  16  chr16_84907683   Sample    C    G        0      0        2 
  16  chr16_84910314     AAsi    T    C        1      2        2 
  16  chr16_84910314     AKia    T    C        0      0        2 
  16  chr16_84910314     AOna    T    C        0      0        2 
  16  chr16_84910314     ASom    T    C        1      2        2 
  16  chr16_84910314     HCab    T    C        0      0        2 
  16  chr16_84910314     HPrz    T    C        0      0        2 
  16  chr16_84910314     ZBoe    T    C        0      0        2 
  16  chr16_84910314     ZGre    T    C        0      0        2 
  16  chr16_84910314     ZHar    T    C        0      0        2 
  16  chr16_84910314   Sample    T    C        0      0        2 
  16  chr16_84911657     AAsi    G    T        0      0        2 
  16  chr16_84911657     AKia    G    T        0      0        2 
  16  chr16_84911657     AOna    G    T        0      0        2 
  16  chr16_84911657     ASom    G    T        0      0        2 
  16  chr16_84911657     HCab    G    T        0      0        2 
  16  chr16_84911657     HPrz    G    T      0.5      1        2 
  16  chr16_84911657     ZBoe    G    T        0      0        2 
  16  chr16_84911657     ZGre    G    T        0      0        2 
  16  chr16_84911657     ZHar    G    T        0      0        2 
  16  chr16_84911657   Sample    G    T        1      2        2 
  16  chr16_84915637     AAsi    C    T        0      0        2 
  16  chr16_84915637     AKia    C    T        0      0        2 
  16  chr16_84915637     AOna    C    T        0      0        2 
  16  chr16_84915637     ASom    C    T        0      0        2 
  16  chr16_84915637     HCab    C    T        1      2        2 
  16  chr16_84915637     HPrz    C    T        1      2        2 
  16  chr16_84915637     ZBoe    C    T        0      0        2 
  16  chr16_84915637     ZGre    C    T        0      0        2 
  16  chr16_84915637     ZHar    C    T        0      0        2 
  16  chr16_84915637   Sample    C    T        1      2        2 
  16  chr16_84924632     AAsi    G    A        0      0        2 
  16  chr16_84924632     AKia    G    A        0      0        2 
  16  chr16_84924632     AOna    G    A        0      0        2 
  16  chr16_84924632     ASom    G    A        0      0        2 
  16  chr16_84924632     HCab    G    A        1      2        2 
  16  chr16_84924632     HPrz    G    A        1      2        2 
  16  chr16_84924632     ZBoe    G    A        0      0        2 
  16  chr16_84924632     ZGre    G    A        0      0        2 
  16  chr16_84924632     ZHar    G    A        0      0        2 
  16  chr16_84924632   Sample    G    A        1      2        2 
  16  chr16_84932210     AAsi    T    A        0      0        2 
  16  chr16_84932210     AKia    T    A        0      0        2 
  16  chr16_84932210     AOna    T    A        0      0        2 
  16  chr16_84932210     ASom    T    A        0      0        2 
  16  chr16_84932210     HCab    T    A        1      2        2 
  16  chr16_84932210     HPrz    T    A        1      2        2 
  16  chr16_84932210     ZBoe    T    A        0      0        2 
  16  chr16_84932210     ZGre    T    A        0      0        2 
  16  chr16_84932210     ZHar    T    A        0      0        2 
  16  chr16_84932210   Sample    T    A        1      2        2 
  16  chr16_84932224     AAsi    C    T        0      0        2 
  16  chr16_84932224     AKia    C    T        0      0        2 
  16  chr16_84932224     AOna    C    T        0      0        2 
  16  chr16_84932224     ASom    C    T        0      0        2 
  16  chr16_84932224     HCab    C    T        1      2        2 
  16  chr16_84932224     HPrz    C    T        1      2        2 
  16  chr16_84932224     ZBoe    C    T        0      0        2 
  16  chr16_84932224     ZGre    C    T        0      0        2 
  16  chr16_84932224     ZHar    C    T        0      0        2 
  16  chr16_84932224   Sample    C    T        1      2        2 
  16  chr16_84934568     AAsi    C    T        0      0        2 
  16  chr16_84934568     AKia    C    T        0      0        2 
  16  chr16_84934568     AOna    C    T        0      0        2 
  16  chr16_84934568     ASom    C    T        0      0        2 
  16  chr16_84934568     HCab    C    T        1      2        2 
  16  chr16_84934568     HPrz    C    T        1      2        2 
  16  chr16_84934568     ZBoe    C    T        0      0        2 
  16  chr16_84934568     ZGre    C    T        0      0        2 
  16  chr16_84934568     ZHar    C    T        0      0        2 
  16  chr16_84934568   Sample    C    T        1      2        2 
  16  chr16_84944358     AAsi    A    G        0      0        2 
  16  chr16_84944358     AKia    A    G        0      0        2 
  16  chr16_84944358     AOna    A    G        1      2        2 
  16  chr16_84944358     ASom    A    G        0      0        2 
  16  chr16_84944358     HCab    A    G        0      0        2 
  16  chr16_84944358     HPrz    A    G        0      0        2 
  16  chr16_84944358     ZBoe    A    G        0      0        2 
  16  chr16_84944358     ZGre    A    G        0      0        2 
  16  chr16_84944358     ZHar    A    G        0      0        2 
  16  chr16_84944358   Sample    A    G        0      0        2 
  16  chr16_84945342     AAsi    C    T        0      0        2 
  16  chr16_84945342     AKia    C    T        0      0        2 
  16  chr16_84945342     AOna    C    T        0      0        2 
  16  chr16_84945342     ASom    C    T        0      0        2 
  16  chr16_84945342     HCab    C    T        0      0        2 
  16  chr16_84945342     HPrz    C    T      0.5      1        2 
  16  chr16_84945342     ZBoe    C    T        0      0        2 
  16  chr16_84945342     ZGre    C    T        0      0        2 
  16  chr16_84945342     ZHar    C    T        0      0        2 
  16  chr16_84945342   Sample    C    T        1      2        2 
  16  chr16_84956338     AAsi    C    T        0      0        2 
  16  chr16_84956338     AKia    C    T        0      0        2 
  16  chr16_84956338     AOna    C    T        0      0        2 
  16  chr16_84956338     ASom    C    T        0      0        2 
  16  chr16_84956338     HCab    C    T        0      0        2 
  16  chr16_84956338     HPrz    C    T        0      0        2 
  16  chr16_84956338     ZBoe    C    T        0      0        2 
  16  chr16_84956338     ZGre    C    T        1      2        2 
  16  chr16_84956338     ZHar    C    T        0      0        2 
  16  chr16_84956338   Sample    C    T        0      0        2 
  16  chr16_84961245     AAsi    G    A        0      0        2 
  16  chr16_84961245     AKia    G    A        0      0        2 
  16  chr16_84961245     AOna    G    A        0      0        2 
  16  chr16_84961245     ASom    G    A        0      0        2 
  16  chr16_84961245     HCab    G    A        0      0        2 
  16  chr16_84961245     HPrz    G    A        0      0        2 
  16  chr16_84961245     ZBoe    G    A        1      2        2 
  16  chr16_84961245     ZGre    G    A      0.5      1        2 
  16  chr16_84961245     ZHar    G    A        1      2        2 
  16  chr16_84961245   Sample    G    A        0      0        2 
  16  chr16_84962164     AAsi    C    T        1      2        2 
  16  chr16_84962164     AKia    C    T        0      0        2 
  16  chr16_84962164     AOna    C    T        0      0        2 
  16  chr16_84962164     ASom    C    T        1      2        2 
  16  chr16_84962164     HCab    C    T        0      0        2 
  16  chr16_84962164     HPrz    C    T        0      0        2 
  16  chr16_84962164     ZBoe    C    T        0      0        2 
  16  chr16_84962164     ZGre    C    T        0      0        2 
  16  chr16_84962164     ZHar    C    T        0      0        2 
  16  chr16_84962164   Sample    C    T        0      0        2 
  16  chr16_84962356     AAsi    A    G        0      0        2 
  16  chr16_84962356     AKia    A    G        0      0        2 
  16  chr16_84962356     AOna    A    G        0      0        2 
  16  chr16_84962356     ASom    A    G        0      0        2 
  16  chr16_84962356     HCab    A    G        0      0        2 
  16  chr16_84962356     HPrz    A    G        0      0        2 
  16  chr16_84962356     ZBoe    A    G        0      0        2 
  16  chr16_84962356     ZGre    A    G      0.5      1        2 
  16  chr16_84962356     ZHar    A    G        0      0        2 
  16  chr16_84962356   Sample    A    G        0      0        2 
  16  chr16_84964117     AAsi    T    C        0      0        2 
  16  chr16_84964117     AKia    T    C        0      0        2 
  16  chr16_84964117     AOna    T    C        0      0        2 
  16  chr16_84964117     ASom    T    C        0      0        2 
  16  chr16_84964117     HCab    T    C        0      0        2 
  16  chr16_84964117     HPrz    T    C        0      0        2 
  16  chr16_84964117     ZBoe    T    C        0      0        2 
  16  chr16_84964117     ZGre    T    C        0      0        2 
  16  chr16_84964117     ZHar    T    C      0.5      1        2 
  16  chr16_84964117   Sample    T    C        0      0        2 
  16  chr16_84966283     AAsi    A    G      0.5      1        2 
  16  chr16_84966283     AKia    A    G      0.5      1        2 
  16  chr16_84966283     AOna    A    G        0      0        2 
  16  chr16_84966283     ASom    A    G        0      0        2 
  16  chr16_84966283     HCab    A    G        0      0        2 
  16  chr16_84966283     HPrz    A    G        0      0        2 
  16  chr16_84966283     ZBoe    A    G        0      0        2 
  16  chr16_84966283     ZGre    A    G        0      0        2 
  16  chr16_84966283     ZHar    A    G        0      0        2 
  16  chr16_84966283   Sample    A    G        0      0        2 
  16  chr16_84973071     AAsi    G    A        0      0        2 
  16  chr16_84973071     AKia    G    A        0      0        2 
  16  chr16_84973071     AOna    G    A        0      0        2 
  16  chr16_84973071     ASom    G    A        0      0        2 
  16  chr16_84973071     HCab    G    A        1      2        2 
  16  chr16_84973071     HPrz    G    A        1      2        2 
  16  chr16_84973071     ZBoe    G    A        0      0        2 
  16  chr16_84973071     ZGre    G    A        0      0        2 
  16  chr16_84973071     ZHar    G    A        0      0        2 
  16  chr16_84973071   Sample    G    A        1      2        2 
  16  chr16_84974009     AAsi    G    C        0      0        2 
  16  chr16_84974009     AKia    G    C        0      0        2 
  16  chr16_84974009     AOna    G    C        0      0        2 
  16  chr16_84974009     ASom    G    C        0      0        2 
  16  chr16_84974009     HCab    G    C        1      2        2 
  16  chr16_84974009     HPrz    G    C        1      2        2 
  16  chr16_84974009     ZBoe    G    C        0      0        2 
  16  chr16_84974009     ZGre    G    C        0      0        2 
  16  chr16_84974009     ZHar    G    C        0      0        2 
  16  chr16_84974009   Sample    G    C        1      2        2 
  16  chr16_84976133     AAsi    C    T        0      0        2 
  16  chr16_84976133     AKia    C    T        1      2        2 
  16  chr16_84976133     AOna    C    T      0.5      1        2 
  16  chr16_84976133     ASom    C    T        0      0        2 
  16  chr16_84976133     HCab    C    T        0      0        2 
  16  chr16_84976133     HPrz    C    T        0      0        2 
  16  chr16_84976133     ZBoe    C    T        0      0        2 
  16  chr16_84976133     ZGre    C    T        0      0        2 
  16  chr16_84976133     ZHar    C    T        0      0        2 
  16  chr16_84976133   Sample    C    T        0      0        2 
  16  chr16_84981598     AAsi    G    A        1      2        2 
  16  chr16_84981598     AKia    G    A        0      0        2 
  16  chr16_84981598     AOna    G    A        0      0        2 
  16  chr16_84981598     ASom    G    A        1      2        2 
  16  chr16_84981598     HCab    G    A        0      0        2 
  16  chr16_84981598     HPrz    G    A        0      0        2 
  16  chr16_84981598     ZBoe    G    A        0      0        2 
  16  chr16_84981598     ZGre    G    A        0      0        2 
  16  chr16_84981598     ZHar    G    A        0      0        2 
  16  chr16_84981598   Sample    G    A        0      0        2 
  16  chr16_84992720     AAsi    C    T        0      0        2 
  16  chr16_84992720     AKia    C    T        0      0        2 
  16  chr16_84992720     AOna    C    T        0      0        2 
  16  chr16_84992720     ASom    C    T        0      0        2 
  16  chr16_84992720     HCab    C    T        0      0        2 
  16  chr16_84992720     HPrz    C    T        0      0        2 
  16  chr16_84992720     ZBoe    C    T        0      0        2 
  16  chr16_84992720     ZGre    C    T        1      2        2 
  16  chr16_84992720     ZHar    C    T        0      0        2 
  16  chr16_84992720   Sample    C    T        0      0        2 
  16  chr16_84994418     AAsi    C    T        0      0        2 
  16  chr16_84994418     AKia    C    T        0      0        2 
  16  chr16_84994418     AOna    C    T        0      0        2 
  16  chr16_84994418     ASom    C    T        0      0        2 
  16  chr16_84994418     HCab    C    T        1      2        2 
  16  chr16_84994418     HPrz    C    T        1      2        2 
  16  chr16_84994418     ZBoe    C    T        0      0        2 
  16  chr16_84994418     ZGre    C    T        0      0        2 
  16  chr16_84994418     ZHar    C    T        0      0        2 
  16  chr16_84994418   Sample    C    T        1      2        2 
  16  chr16_85000015     AAsi    C    T        0      0        2 
  16  chr16_85000015     AKia    C    T        0      0        2 
  16  chr16_85000015     AOna    C    T        0      0        2 
  16  chr16_85000015     ASom    C    T        0      0        2 
  16  chr16_85000015     HCab    C    T        0      0        2 
  16  chr16_85000015     HPrz    C    T        0      0        2 
  16  chr16_85000015     ZBoe    C    T        0      0        2 
  16  chr16_85000015     ZGre    C    T        1      2        2 
  16  chr16_85000015     ZHar    C    T        0      0        2 
  16  chr16_85000015   Sample    C    T        0      0        2 
  16  chr16_85007189     AAsi    T    C        0      0        2 
  16  chr16_85007189     AKia    T    C        0      0        2 
  16  chr16_85007189     AOna    T    C        0      0        2 
  16  chr16_85007189     ASom    T    C        0      0        2 
  16  chr16_85007189     HCab    T    C        1      2        2 
  16  chr16_85007189     HPrz    T    C        1      2        2 
  16  chr16_85007189     ZBoe    T    C        0      0        2 
  16  chr16_85007189     ZGre    T    C        0      0        2 
  16  chr16_85007189     ZHar    T    C        0      0        2 
  16  chr16_85007189   Sample    T    C        1      2        2 
  16  chr16_85030178     AAsi    A    G        0      0        2 
  16  chr16_85030178     AKia    A    G        0      0        2 
  16  chr16_85030178     AOna    A    G        0      0        2 
  16  chr16_85030178     ASom    A    G        0      0        2 
  16  chr16_85030178     HCab    A    G        1      2        2 
  16  chr16_85030178     HPrz    A    G        1      2        2 
  16  chr16_85030178     ZBoe    A    G        0      0        2 
  16  chr16_85030178     ZGre    A    G        0      0        2 
  16  chr16_85030178     ZHar    A    G        0      0        2 
  16  chr16_85030178   Sample    A    G        1      2        2 
  16  chr16_85030297     AAsi    C    G        0      0        2 
  16  chr16_85030297     AKia    C    G        0      0        2 
  16  chr16_85030297     AOna    C    G      0.5      1        2 
  16  chr16_85030297     ASom    C    G        0      0        2 
  16  chr16_85030297     HCab    C    G        0      0        2 
  16  chr16_85030297     HPrz    C    G        0      0        2 
  16  chr16_85030297     ZBoe    C    G        0      0        2 
  16  chr16_85030297     ZGre    C    G        0      0        2 
  16  chr16_85030297     ZHar    C    G        0      0        2 
  16  chr16_85030297   Sample    C    G        0      0        2 
  16  chr16_85041837     AAsi    T    C        0      0        2 
  16  chr16_85041837     AKia    T    C      0.5      1        2 
  16  chr16_85041837     AOna    T    C        0      0        2 
  16  chr16_85041837     ASom    T    C        0      0        2 
  16  chr16_85041837     HCab    T    C        0      0        2 
  16  chr16_85041837     HPrz    T    C        0      0        2 
  16  chr16_85041837     ZBoe    T    C        0      0        2 
  16  chr16_85041837     ZGre    T    C        0      0        2 
  16  chr16_85041837     ZHar    T    C        0      0        2 
  16  chr16_85041837   Sample    T    C        0      0        2 
  16  chr16_85042299     AAsi    T    C        0      0        2 
  16  chr16_85042299     AKia    T    C        0      0        2 
  16  chr16_85042299     AOna    T    C      0.5      1        2 
  16  chr16_85042299     ASom    T    C        0      0        2 
  16  chr16_85042299     HCab    T    C        0      0        2 
  16  chr16_85042299     HPrz    T    C        0      0        2 
  16  chr16_85042299     ZBoe    T    C        0      0        2 
  16  chr16_85042299     ZGre    T    C        0      0        2 
  16  chr16_85042299     ZHar    T    C        0      0        2 
  16  chr16_85042299   Sample    T    C        0      0        2 
  16  chr16_85047750     AAsi    A    G        0      0        2 
  16  chr16_85047750     AKia    A    G        0      0        2 
  16  chr16_85047750     AOna    A    G      0.5      1        2 
  16  chr16_85047750     ASom    A    G        0      0        2 
  16  chr16_85047750     HCab    A    G        0      0        2 
  16  chr16_85047750     HPrz    A    G        0      0        2 
  16  chr16_85047750     ZBoe    A    G        0      0        2 
  16  chr16_85047750     ZGre    A    G        0      0        2 
  16  chr16_85047750     ZHar    A    G        0      0        2 
  16  chr16_85047750   Sample    A    G        0      0        2 
  16  chr16_85056212     AAsi    C    G        0      0        2 
  16  chr16_85056212     AKia    C    G        0      0        2 
  16  chr16_85056212     AOna    C    G        0      0        2 
  16  chr16_85056212     ASom    C    G        0      0        2 
  16  chr16_85056212     HCab    C    G        0      0        2 
  16  chr16_85056212     HPrz    C    G        0      0        2 
  16  chr16_85056212     ZBoe    C    G      0.5      1        2 
  16  chr16_85056212     ZGre    C    G        0      0        2 
  16  chr16_85056212     ZHar    C    G        0      0        2 
  16  chr16_85056212   Sample    C    G        0      0        2 
  16  chr16_85057298     AAsi    C    T        0      0        2 
  16  chr16_85057298     AKia    C    T        0      0        2 
  16  chr16_85057298     AOna    C    T        0      0        2 
  16  chr16_85057298     ASom    C    T        0      0        2 
  16  chr16_85057298     HCab    C    T        1      2        2 
  16  chr16_85057298     HPrz    C    T        1      2        2 
  16  chr16_85057298     ZBoe    C    T        0      0        2 
  16  chr16_85057298     ZGre    C    T        0      0        2 
  16  chr16_85057298     ZHar    C    T        0      0        2 
  16  chr16_85057298   Sample    C    T        0      0        2 
  16  chr16_85057717     AAsi    T    C        1      2        2 
  16  chr16_85057717     AKia    T    C        0      0        2 
  16  chr16_85057717     AOna    T    C        0      0        2 
  16  chr16_85057717     ASom    T    C        1      2        2 
  16  chr16_85057717     HCab    T    C        0      0        2 
  16  chr16_85057717     HPrz    T    C        0      0        2 
  16  chr16_85057717     ZBoe    T    C        0      0        2 
  16  chr16_85057717     ZGre    T    C        0      0        2 
  16  chr16_85057717     ZHar    T    C        0      0        2 
  16  chr16_85057717   Sample    T    C        0      0        2 
  16  chr16_85058072     AAsi    C    T        1      2        2 
  16  chr16_85058072     AKia    C    T        0      0        2 
  16  chr16_85058072     AOna    C    T        0      0        2 
  16  chr16_85058072     ASom    C    T        1      2        2 
  16  chr16_85058072     HCab    C    T        0      0        2 
  16  chr16_85058072     HPrz    C    T        0      0        2 
  16  chr16_85058072     ZBoe    C    T        1      2        2 
  16  chr16_85058072     ZGre    C    T        1      2        2 
  16  chr16_85058072     ZHar    C    T        1      2        2 
  16  chr16_85058072   Sample    C    T        0      0        2 
  16  chr16_85058663     AAsi    C    T        0      0        2 
  16  chr16_85058663     AKia    C    T        0      0        2 
  16  chr16_85058663     AOna    C    T        0      0        2 
  16  chr16_85058663     ASom    C    T        0      0        2 
  16  chr16_85058663     HCab    C    T        0      0        2 
  16  chr16_85058663     HPrz    C    T        0      0        2 
  16  chr16_85058663     ZBoe    C    T      0.5      1        2 
  16  chr16_85058663     ZGre    C    T        0      0        2 
  16  chr16_85058663     ZHar    C    T        0      0        2 
  16  chr16_85058663   Sample    C    T        0      0        2 
  16  chr16_85058962     AAsi    A    G        0      0        2 
  16  chr16_85058962     AKia    A    G        0      0        2 
  16  chr16_85058962     AOna    A    G        0      0        2 
  16  chr16_85058962     ASom    A    G        0      0        2 
  16  chr16_85058962     HCab    A    G        0      0        2 
  16  chr16_85058962     HPrz    A    G        0      0        2 
  16  chr16_85058962     ZBoe    A    G        0      0        2 
  16  chr16_85058962     ZGre    A    G      0.5      1        2 
  16  chr16_85058962     ZHar    A    G        0      0        2 
  16  chr16_85058962   Sample    A    G        0      0        2 
  16  chr16_85059926     AAsi    G    A        0      0        2 
  16  chr16_85059926     AKia    G    A        0      0        2 
  16  chr16_85059926     AOna    G    A        0      0        2 
  16  chr16_85059926     ASom    G    A        0      0        2 
  16  chr16_85059926     HCab    G    A        0      0        2 
  16  chr16_85059926     HPrz    G    A      0.5      1        2 
  16  chr16_85059926     ZBoe    G    A        0      0        2 
  16  chr16_85059926     ZGre    G    A        0      0        2 
  16  chr16_85059926     ZHar    G    A        0      0        2 
  16  chr16_85059926   Sample    G    A        0      0        2 
  16  chr16_85062410     AAsi    T    C        0      0        2 
  16  chr16_85062410     AKia    T    C        0      0        2 
  16  chr16_85062410     AOna    T    C        0      0        2 
  16  chr16_85062410     ASom    T    C        0      0        2 
  16  chr16_85062410     HCab    T    C        1      2        2 
  16  chr16_85062410     HPrz    T    C        1      2        2 
  16  chr16_85062410     ZBoe    T    C        0      0        2 
  16  chr16_85062410     ZGre    T    C        0      0        2 
  16  chr16_85062410     ZHar    T    C        0      0        2 
  16  chr16_85062410   Sample    T    C        1      2        2 
  16  chr16_85064472     AAsi    C    G        0      0        2 
  16  chr16_85064472     AKia    C    G        0      0        2 
  16  chr16_85064472     AOna    C    G        0      0        2 
  16  chr16_85064472     ASom    C    G        0      0        2 
  16  chr16_85064472     HCab    C    G        0      0        2 
  16  chr16_85064472     HPrz    C    G        0      0        2 
  16  chr16_85064472     ZBoe    C    G      0.5      1        2 
  16  chr16_85064472     ZGre    C    G        1      2        2 
  16  chr16_85064472     ZHar    C    G        0      0        2 
  16  chr16_85064472   Sample    C    G        0      0        2 
  16  chr16_85065678     AAsi    C    T        0      0        2 
  16  chr16_85065678     AKia    C    T        0      0        2 
  16  chr16_85065678     AOna    C    T        0      0        2 
  16  chr16_85065678     ASom    C    T        0      0        2 
  16  chr16_85065678     HCab    C    T        0      0        2 
  16  chr16_85065678     HPrz    C    T        0      0        2 
  16  chr16_85065678     ZBoe    C    T        0      0        2 
  16  chr16_85065678     ZGre    C    T        1      2        2 
  16  chr16_85065678     ZHar    C    T        0      0        2 
  16  chr16_85065678   Sample    C    T        0      0        2 
  16  chr16_85068808     AAsi    A    G        0      0        2 
  16  chr16_85068808     AKia    A    G        0      0        2 
  16  chr16_85068808     AOna    A    G        0      0        2 
  16  chr16_85068808     ASom    A    G        0      0        2 
  16  chr16_85068808     HCab    A    G        0      0        2 
  16  chr16_85068808     HPrz    A    G        0      0        2 
  16  chr16_85068808     ZBoe    A    G        0      0        2 
  16  chr16_85068808     ZGre    A    G      0.5      1        2 
  16  chr16_85068808     ZHar    A    G        1      2        2 
  16  chr16_85068808   Sample    A    G        0      0        2 
  16  chr16_85069333     AAsi    C    T        1      2        2 
  16  chr16_85069333     AKia    C    T        0      0        2 
  16  chr16_85069333     AOna    C    T        0      0        2 
  16  chr16_85069333     ASom    C    T        0      0        2 
  16  chr16_85069333     HCab    C    T        0      0        2 
  16  chr16_85069333     HPrz    C    T        0      0        2 
  16  chr16_85069333     ZBoe    C    T        0      0        2 
  16  chr16_85069333     ZGre    C    T        0      0        2 
  16  chr16_85069333     ZHar    C    T        0      0        2 
  16  chr16_85069333   Sample    C    T        0      0        2 
  16  chr16_85070446     AAsi    T    C        0      0        2 
  16  chr16_85070446     AKia    T    C        0      0        2 
  16  chr16_85070446     AOna    T    C        0      0        2 
  16  chr16_85070446     ASom    T    C        0      0        2 
  16  chr16_85070446     HCab    T    C        1      2        2 
  16  chr16_85070446     HPrz    T    C        1      2        2 
  16  chr16_85070446     ZBoe    T    C        0      0        2 
  16  chr16_85070446     ZGre    T    C        0      0        2 
  16  chr16_85070446     ZHar    T    C        0      0        2 
  16  chr16_85070446   Sample    T    C        1      2        2 
  16  chr16_85070630     AAsi    G    A        0      0        2 
  16  chr16_85070630     AKia    G    A        0      0        2 
  16  chr16_85070630     AOna    G    A        0      0        2 
  16  chr16_85070630     ASom    G    A        0      0        2 
  16  chr16_85070630     HCab    G    A        0      0        2 
  16  chr16_85070630     HPrz    G    A        0      0        2 
  16  chr16_85070630     ZBoe    G    A        0      0        2 
  16  chr16_85070630     ZGre    G    A        1      2        2 
  16  chr16_85070630     ZHar    G    A        0      0        2 
  16  chr16_85070630   Sample    G    A        0      0        2 
  16  chr16_85072640     AAsi    A    G        0      0        2 
  16  chr16_85072640     AKia    A    G        0      0        2 
  16  chr16_85072640     AOna    A    G        0      0        2 
  16  chr16_85072640     ASom    A    G        0      0        2 
  16  chr16_85072640     HCab    A    G        0      0        2 
  16  chr16_85072640     HPrz    A    G        0      0        2 
  16  chr16_85072640     ZBoe    A    G        0      0        2 
  16  chr16_85072640     ZGre    A    G        1      2        2 
  16  chr16_85072640     ZHar    A    G        0      0        2 
  16  chr16_85072640   Sample    A    G        0      0        2 
  16  chr16_85077258     AAsi    A    T      0.5      1        2 
  16  chr16_85077258     AKia    A    T        0      0        2 
  16  chr16_85077258     AOna    A    T        0      0        2 
  16  chr16_85077258     ASom    A    T        1      2        2 
  16  chr16_85077258     HCab    A    T        0      0        2 
  16  chr16_85077258     HPrz    A    T        0      0        2 
  16  chr16_85077258     ZBoe    A    T        0      0        2 
  16  chr16_85077258     ZGre    A    T        0      0        2 
  16  chr16_85077258     ZHar    A    T        0      0        2 
  16  chr16_85077258   Sample    A    T        0      0        2 
  16  chr16_85080186     AAsi    C    T        0      0        2 
  16  chr16_85080186     AKia    C    T        0      0        2 
  16  chr16_85080186     AOna    C    T        0      0        2 
  16  chr16_85080186     ASom    C    T        0      0        2 
  16  chr16_85080186     HCab    C    T      0.5      1        2 
  16  chr16_85080186     HPrz    C    T        1      2        2 
  16  chr16_85080186     ZBoe    C    T        0      0        2 
  16  chr16_85080186     ZGre    C    T        0      0        2 
  16  chr16_85080186     ZHar    C    T        0      0        2 
  16  chr16_85080186   Sample    C    T        1      2        2 
  16  chr16_85080253     AAsi    T    C        0      0        2 
  16  chr16_85080253     AKia    T    C        0      0        2 
  16  chr16_85080253     AOna    T    C      0.5      1        2 
  16  chr16_85080253     ASom    T    C        0      0        2 
  16  chr16_85080253     HCab    T    C        0      0        2 
  16  chr16_85080253     HPrz    T    C        0      0        2 
  16  chr16_85080253     ZBoe    T    C        0      0        2 
  16  chr16_85080253     ZGre    T    C        0      0        2 
  16  chr16_85080253     ZHar    T    C        0      0        2 
  16  chr16_85080253   Sample    T    C        0      0        2 
  16  chr16_85085686     AAsi    A    G        0      0        2 
  16  chr16_85085686     AKia    A    G        0      0        2 
  16  chr16_85085686     AOna    A    G        0      0        2 
  16  chr16_85085686     ASom    A    G        1      2        2 
  16  chr16_85085686     HCab    A    G        0      0        2 
  16  chr16_85085686     HPrz    A    G        0      0        2 
  16  chr16_85085686     ZBoe    A    G        0      0        2 
  16  chr16_85085686     ZGre    A    G        0      0        2 
  16  chr16_85085686     ZHar    A    G        0      0        2 
  16  chr16_85085686   Sample    A    G        0      0        2 
  16  chr16_85088591     AAsi    T    C        0      0        2 
  16  chr16_85088591     AKia    T    C        0      0        2 
  16  chr16_85088591     AOna    T    C        0      0        2 
  16  chr16_85088591     ASom    T    C        0      0        2 
  16  chr16_85088591     HCab    T    C      0.5      1        2 
  16  chr16_85088591     HPrz    T    C        0      0        2 
  16  chr16_85088591     ZBoe    T    C        0      0        2 
  16  chr16_85088591     ZGre    T    C        0      0        2 
  16  chr16_85088591     ZHar    T    C        0      0        2 
  16  chr16_85088591   Sample    T    C        0      0        2 
  16  chr16_85098636     AAsi    T    G        0      0        2 
  16  chr16_85098636     AKia    T    G        0      0        2 
  16  chr16_85098636     AOna    T    G        0      0        2 
  16  chr16_85098636     ASom    T    G        0      0        2 
  16  chr16_85098636     HCab    T    G        0      0        2 
  16  chr16_85098636     HPrz    T    G      0.5      1        2 
  16  chr16_85098636     ZBoe    T    G        0      0        2 
  16  chr16_85098636     ZGre    T    G        0      0        2 
  16  chr16_85098636     ZHar    T    G        0      0        2 
  16  chr16_85098636   Sample    T    G        0      0        2 
  16  chr16_85099394     AAsi    T    C        0      0        2 
  16  chr16_85099394     AKia    T    C        0      0        2 
  16  chr16_85099394     AOna    T    C        0      0        2 
  16  chr16_85099394     ASom    T    C        0      0        2 
  16  chr16_85099394     HCab    T    C        0      0        2 
  16  chr16_85099394     HPrz    T    C        0      0        2 
  16  chr16_85099394     ZBoe    T    C        0      0        2 
  16  chr16_85099394     ZGre    T    C        1      2        2 
  16  chr16_85099394     ZHar    T    C        0      0        2 
  16  chr16_85099394   Sample    T    C        0      0        2 
  16  chr16_85104225     AAsi    C    T        0      0        2 
  16  chr16_85104225     AKia    C    T        0      0        2 
  16  chr16_85104225     AOna    C    T        0      0        2 
  16  chr16_85104225     ASom    C    T        0      0        2 
  16  chr16_85104225     HCab    C    T        0      0        2 
  16  chr16_85104225     HPrz    C    T        0      0        2 
  16  chr16_85104225     ZBoe    C    T        0      0        2 
  16  chr16_85104225     ZGre    C    T        0      0        2 
  16  chr16_85104225     ZHar    C    T        1      2        2 
  16  chr16_85104225   Sample    C    T        0      0        2 
  16  chr16_85104462     AAsi    T    C        0      0        2 
  16  chr16_85104462     AKia    T    C        0      0        2 
  16  chr16_85104462     AOna    T    C        0      0        2 
  16  chr16_85104462     ASom    T    C        0      0        2 
  16  chr16_85104462     HCab    T    C        0      0        2 
  16  chr16_85104462     HPrz    T    C        0      0        2 
  16  chr16_85104462     ZBoe    T    C      0.5      1        2 
  16  chr16_85104462     ZGre    T    C        1      2        2 
  16  chr16_85104462     ZHar    T    C        1      2        2 
  16  chr16_85104462   Sample    T    C        0      0        2 
  16  chr16_85108862     AAsi    C    T        0      0        2 
  16  chr16_85108862     AKia    C    T      0.5      1        2 
  16  chr16_85108862     AOna    C    T        0      0        2 
  16  chr16_85108862     ASom    C    T        0      0        2 
  16  chr16_85108862     HCab    C    T        0      0        2 
  16  chr16_85108862     HPrz    C    T        0      0        2 
  16  chr16_85108862     ZBoe    C    T        0      0        2 
  16  chr16_85108862     ZGre    C    T        0      0        2 
  16  chr16_85108862     ZHar    C    T        0      0        2 
  16  chr16_85108862   Sample    C    T        0      0        2 
  16  chr16_85112602     AAsi    G    A        0      0        2 
  16  chr16_85112602     AKia    G    A        0      0        2 
  16  chr16_85112602     AOna    G    A        0      0        2 
  16  chr16_85112602     ASom    G    A        0      0        2 
  16  chr16_85112602     HCab    G    A        0      0        2 
  16  chr16_85112602     HPrz    G    A        0      0        2 
  16  chr16_85112602     ZBoe    G    A        0      0        2 
  16  chr16_85112602     ZGre    G    A        1      2        2 
  16  chr16_85112602     ZHar    G    A        0      0        2 
  16  chr16_85112602   Sample    G    A        0      0        2 
  16  chr16_85114254     AAsi    T    C        0      0        2 
  16  chr16_85114254     AKia    T    C        0      0        2 
  16  chr16_85114254     AOna    T    C        0      0        2 
  16  chr16_85114254     ASom    T    C        0      0        2 
  16  chr16_85114254     HCab    T    C      0.5      1        2 
  16  chr16_85114254     HPrz    T    C        0      0        2 
  16  chr16_85114254     ZBoe    T    C        0      0        2 
  16  chr16_85114254     ZGre    T    C        0      0        2 
  16  chr16_85114254     ZHar    T    C        0      0        2 
  16  chr16_85114254   Sample    T    C        0      0        2 
  16  chr16_85119105     AAsi    G    T        0      0        2 
  16  chr16_85119105     AKia    G    T        0      0        2 
  16  chr16_85119105     AOna    G    T        0      0        2 
  16  chr16_85119105     ASom    G    T        0      0        2 
  16  chr16_85119105     HCab    G    T      0.5      1        2 
  16  chr16_85119105     HPrz    G    T        0      0        2 
  16  chr16_85119105     ZBoe    G    T        0      0        2 
  16  chr16_85119105     ZGre    G    T        0      0        2 
  16  chr16_85119105     ZHar    G    T        0      0        2 
  16  chr16_85119105   Sample    G    T        0      0        2 
  16  chr16_85121397     AAsi    T    C        0      0        2 
  16  chr16_85121397     AKia    T    C        0      0        2 
  16  chr16_85121397     AOna    T    C        0      0        2 
  16  chr16_85121397     ASom    T    C        0      0        2 
  16  chr16_85121397     HCab    T    C        0      0        2 
  16  chr16_85121397     HPrz    T    C        0      0        2 
  16  chr16_85121397     ZBoe    T    C        0      0        2 
  16  chr16_85121397     ZGre    T    C        0      0        2 
  16  chr16_85121397     ZHar    T    C        1      2        2 
  16  chr16_85121397   Sample    T    C        0      0        2 
  16  chr16_85121771     AAsi    A    G        0      0        2 
  16  chr16_85121771     AKia    A    G        0      0        2 
  16  chr16_85121771     AOna    A    G        0      0        2 
  16  chr16_85121771     ASom    A    G        0      0        2 
  16  chr16_85121771     HCab    A    G        0      0        2 
  16  chr16_85121771     HPrz    A    G        0      0        2 
  16  chr16_85121771     ZBoe    A    G      0.5      1        2 
  16  chr16_85121771     ZGre    A    G        0      0        2 
  16  chr16_85121771     ZHar    A    G        0      0        2 
  16  chr16_85121771   Sample    A    G        0      0        2 
  16  chr16_85122055     AAsi    C    A        0      0        2 
  16  chr16_85122055     AKia    C    A        0      0        2 
  16  chr16_85122055     AOna    C    A        0      0        2 
  16  chr16_85122055     ASom    C    A        0      0        2 
  16  chr16_85122055     HCab    C    A        1      2        2 
  16  chr16_85122055     HPrz    C    A        1      2        2 
  16  chr16_85122055     ZBoe    C    A        0      0        2 
  16  chr16_85122055     ZGre    C    A        0      0        2 
  16  chr16_85122055     ZHar    C    A        0      0        2 
  16  chr16_85122055   Sample    C    A        1      2        2 
  16  chr16_85128760     AAsi    T    G        0      0        2 
  16  chr16_85128760     AKia    T    G        0      0        2 
  16  chr16_85128760     AOna    T    G        0      0        2 
  16  chr16_85128760     ASom    T    G        0      0        2 
  16  chr16_85128760     HCab    T    G        1      2        2 
  16  chr16_85128760     HPrz    T    G      0.5      1        2 
  16  chr16_85128760     ZBoe    T    G        0      0        2 
  16  chr16_85128760     ZGre    T    G        0      0        2 
  16  chr16_85128760     ZHar    T    G        0      0        2 
  16  chr16_85128760   Sample    T    G        1      2        2 
  16  chr16_85129290     AAsi    C    T        0      0        2 
  16  chr16_85129290     AKia    C    T        0      0        2 
  16  chr16_85129290     AOna    C    T        0      0        2 
  16  chr16_85129290     ASom    C    T        0      0        2 
  16  chr16_85129290     HCab    C    T        0      0        2 
  16  chr16_85129290     HPrz    C    T        0      0        2 
  16  chr16_85129290     ZBoe    C    T        0      0        2 
  16  chr16_85129290     ZGre    C    T        0      0        2 
  16  chr16_85129290     ZHar    C    T        1      2        2 
  16  chr16_85129290   Sample    C    T        0      0        2 
  16  chr16_85130322     AAsi    T    C        0      0        2 
  16  chr16_85130322     AKia    T    C        0      0        2 
  16  chr16_85130322     AOna    T    C        0      0        2 
  16  chr16_85130322     ASom    T    C        0      0        2 
  16  chr16_85130322     HCab    T    C        1      2        2 
  16  chr16_85130322     HPrz    T    C      0.5      1        2 
  16  chr16_85130322     ZBoe    T    C        0      0        2 
  16  chr16_85130322     ZGre    T    C        0      0        2 
  16  chr16_85130322     ZHar    T    C        0      0        2 
  16  chr16_85130322   Sample    T    C        1      2        2 
  16  chr16_85132018     AAsi    C    T        0      0        2 
  16  chr16_85132018     AKia    C    T        0      0        2 
  16  chr16_85132018     AOna    C    T        0      0        2 
  16  chr16_85132018     ASom    C    T        0      0        2 
  16  chr16_85132018     HCab    C    T        1      2        2 
  16  chr16_85132018     HPrz    C    T        1      2        2 
  16  chr16_85132018     ZBoe    C    T        0      0        2 
  16  chr16_85132018     ZGre    C    T        0      0        2 
  16  chr16_85132018     ZHar    C    T        0      0        2 
  16  chr16_85132018   Sample    C    T        1      2        2 
  16  chr16_85133437     AAsi    C    T        0      0        2 
  16  chr16_85133437     AKia    C    T        0      0        2 
  16  chr16_85133437     AOna    C    T      0.5      1        2 
  16  chr16_85133437     ASom    C    T        0      0        2 
  16  chr16_85133437     HCab    C    T        1      2        2 
  16  chr16_85133437     HPrz    C    T        1      2        2 
  16  chr16_85133437     ZBoe    C    T        0      0        2 
  16  chr16_85133437     ZGre    C    T        0      0        2 
  16  chr16_85133437     ZHar    C    T        0      0        2 
  16  chr16_85133437   Sample    C    T        1      2        2 
  16  chr16_85134878     AAsi    T    C      0.5      1        2 
  16  chr16_85134878     AKia    T    C        0      0        2 
  16  chr16_85134878     AOna    T    C        0      0        2 
  16  chr16_85134878     ASom    T    C        1      2        2 
  16  chr16_85134878     HCab    T    C        0      0        2 
  16  chr16_85134878     HPrz    T    C        0      0        2 
  16  chr16_85134878     ZBoe    T    C        0      0        2 
  16  chr16_85134878     ZGre    T    C        0      0        2 
  16  chr16_85134878     ZHar    T    C        0      0        2 
  16  chr16_85134878   Sample    T    C        0      0        2 
  16  chr16_85141458     AAsi    C    G        0      0        2 
  16  chr16_85141458     AKia    C    G        0      0        2 
  16  chr16_85141458     AOna    C    G        0      0        2 
  16  chr16_85141458     ASom    C    G        0      0        2 
  16  chr16_85141458     HCab    C    G      0.5      1        2 
  16  chr16_85141458     HPrz    C    G      0.5      1        2 
  16  chr16_85141458     ZBoe    C    G        0      0        2 
  16  chr16_85141458     ZGre    C    G        0      0        2 
  16  chr16_85141458     ZHar    C    G        0      0        2 
  16  chr16_85141458   Sample    C    G        1      2        2 
  16  chr16_85142777     AAsi    C    T        0      0        2 
  16  chr16_85142777     AKia    C    T        0      0        2 
  16  chr16_85142777     AOna    C    T        0      0        2 
  16  chr16_85142777     ASom    C    T        0      0        2 
  16  chr16_85142777     HCab    C    T        1      2        2 
  16  chr16_85142777     HPrz    C    T        1      2        2 
  16  chr16_85142777     ZBoe    C    T        0      0        2 
  16  chr16_85142777     ZGre    C    T        0      0        2 
  16  chr16_85142777     ZHar    C    T        0      0        2 
  16  chr16_85142777   Sample    C    T        1      2        2 
  16  chr16_85142807     AAsi    G    C        0      0        2 
  16  chr16_85142807     AKia    G    C        0      0        2 
  16  chr16_85142807     AOna    G    C        0      0        2 
  16  chr16_85142807     ASom    G    C        0      0        2 
  16  chr16_85142807     HCab    G    C      0.5      1        2 
  16  chr16_85142807     HPrz    G    C      0.5      1        2 
  16  chr16_85142807     ZBoe    G    C        0      0        2 
  16  chr16_85142807     ZGre    G    C        0      0        2 
  16  chr16_85142807     ZHar    G    C        0      0        2 
  16  chr16_85142807   Sample    G    C        1      2        2 
  16  chr16_85149976     AAsi    T    C        0      0        2 
  16  chr16_85149976     AKia    T    C        0      0        2 
  16  chr16_85149976     AOna    T    C        0      0        2 
  16  chr16_85149976     ASom    T    C        0      0        2 
  16  chr16_85149976     HCab    T    C        0      0        2 
  16  chr16_85149976     HPrz    T    C        0      0        2 
  16  chr16_85149976     ZBoe    T    C        0      0        2 
  16  chr16_85149976     ZGre    T    C      0.5      1        2 
  16  chr16_85149976     ZHar    T    C        0      0        2 
  16  chr16_85149976   Sample    T    C        0      0        2 
  16  chr16_85154392     AAsi    C    T        0      0        2 
  16  chr16_85154392     AKia    C    T        0      0        2 
  16  chr16_85154392     AOna    C    T        0      0        2 
  16  chr16_85154392     ASom    C    T        0      0        2 
  16  chr16_85154392     HCab    C    T        0      0        2 
  16  chr16_85154392     HPrz    C    T        0      0        2 
  16  chr16_85154392     ZBoe    C    T        0      0        2 
  16  chr16_85154392     ZGre    C    T        0      0        2 
  16  chr16_85154392     ZHar    C    T        1      2        2 
  16  chr16_85154392   Sample    C    T        0      0        2 
  16  chr16_85158080     AAsi    C    T        0      0        2 
  16  chr16_85158080     AKia    C    T        0      0        2 
  16  chr16_85158080     AOna    C    T        0      0        2 
  16  chr16_85158080     ASom    C    T        0      0        2 
  16  chr16_85158080     HCab    C    T        1      2        2 
  16  chr16_85158080     HPrz    C    T        1      2        2 
  16  chr16_85158080     ZBoe    C    T        0      0        2 
  16  chr16_85158080     ZGre    C    T        0      0        2 
  16  chr16_85158080     ZHar    C    T        0      0        2 
  16  chr16_85158080   Sample    C    T        1      2        2 
  16  chr16_85158658     AAsi    A    G        0      0        2 
  16  chr16_85158658     AKia    A    G        0      0        2 
  16  chr16_85158658     AOna    A    G        0      0        2 
  16  chr16_85158658     ASom    A    G        0      0        2 
  16  chr16_85158658     HCab    A    G        0      0        2 
  16  chr16_85158658     HPrz    A    G        0      0        2 
  16  chr16_85158658     ZBoe    A    G        1      2        2 
  16  chr16_85158658     ZGre    A    G        0      0        2 
  16  chr16_85158658     ZHar    A    G        0      0        2 
  16  chr16_85158658   Sample    A    G        0      0        2 
  16  chr16_85160284     AAsi    C    T        0      0        2 
  16  chr16_85160284     AKia    C    T        0      0        2 
  16  chr16_85160284     AOna    C    T      0.5      1        2 
  16  chr16_85160284     ASom    C    T        0      0        2 
  16  chr16_85160284     HCab    C    T        0      0        2 
  16  chr16_85160284     HPrz    C    T        0      0        2 
  16  chr16_85160284     ZBoe    C    T        0      0        2 
  16  chr16_85160284     ZGre    C    T        0      0        2 
  16  chr16_85160284     ZHar    C    T        0      0        2 
  16  chr16_85160284   Sample    C    T        0      0        2 
  16  chr16_85160391     AAsi    C    T        0      0        2 
  16  chr16_85160391     AKia    C    T        0      0        2 
  16  chr16_85160391     AOna    C    T        0      0        2 
  16  chr16_85160391     ASom    C    T        0      0        2 
  16  chr16_85160391     HCab    C    T        0      0        2 
  16  chr16_85160391     HPrz    C    T        0      0        2 
  16  chr16_85160391     ZBoe    C    T      0.5      1        2 
  16  chr16_85160391     ZGre    C    T        0      0        2 
  16  chr16_85160391     ZHar    C    T        0      0        2 
  16  chr16_85160391   Sample    C    T        0      0        2 
  16  chr16_85160783     AAsi    C    G        0      0        2 
  16  chr16_85160783     AKia    C    G        0      0        2 
  16  chr16_85160783     AOna    C    G        0      0        2 
  16  chr16_85160783     ASom    C    G        0      0        2 
  16  chr16_85160783     HCab    C    G        1      2        2 
  16  chr16_85160783     HPrz    C    G        1      2        2 
  16  chr16_85160783     ZBoe    C    G        0      0        2 
  16  chr16_85160783     ZGre    C    G        0      0        2 
  16  chr16_85160783     ZHar    C    G        0      0        2 
  16  chr16_85160783   Sample    C    G        1      2        2 
  16  chr16_85164343     AAsi    T    C        0      0        2 
  16  chr16_85164343     AKia    T    C        0      0        2 
  16  chr16_85164343     AOna    T    C      0.5      1        2 
  16  chr16_85164343     ASom    T    C        0      0        2 
  16  chr16_85164343     HCab    T    C        0      0        2 
  16  chr16_85164343     HPrz    T    C        0      0        2 
  16  chr16_85164343     ZBoe    T    C        0      0        2 
  16  chr16_85164343     ZGre    T    C        0      0        2 
  16  chr16_85164343     ZHar    T    C        0      0        2 
  16  chr16_85164343   Sample    T    C        0      0        2 
  16  chr16_85169107     AAsi    G    A        0      0        2 
  16  chr16_85169107     AKia    G    A        0      0        2 
  16  chr16_85169107     AOna    G    A        0      0        2 
  16  chr16_85169107     ASom    G    A        0      0        2 
  16  chr16_85169107     HCab    G    A        1      2        2 
  16  chr16_85169107     HPrz    G    A        1      2        2 
  16  chr16_85169107     ZBoe    G    A        0      0        2 
  16  chr16_85169107     ZGre    G    A        0      0        2 
  16  chr16_85169107     ZHar    G    A        0      0        2 
  16  chr16_85169107   Sample    G    A        1      2        2 
  16  chr16_85171107     AAsi    T    C        0      0        2 
  16  chr16_85171107     AKia    T    C        0      0        2 
  16  chr16_85171107     AOna    T    C        0      0        2 
  16  chr16_85171107     ASom    T    C        0      0        2 
  16  chr16_85171107     HCab    T    C        1      2        2 
  16  chr16_85171107     HPrz    T    C        1      2        2 
  16  chr16_85171107     ZBoe    T    C        0      0        2 
  16  chr16_85171107     ZGre    T    C        0      0        2 
  16  chr16_85171107     ZHar    T    C        0      0        2 
  16  chr16_85171107   Sample    T    C        1      2        2 
  16  chr16_85174741     AAsi    C    T        0      0        2 
  16  chr16_85174741     AKia    C    T        0      0        2 
  16  chr16_85174741     AOna    C    T        0      0        2 
  16  chr16_85174741     ASom    C    T        0      0        2 
  16  chr16_85174741     HCab    C    T      0.5      1        2 
  16  chr16_85174741     HPrz    C    T        0      0        2 
  16  chr16_85174741     ZBoe    C    T        0      0        2 
  16  chr16_85174741     ZGre    C    T        0      0        2 
  16  chr16_85174741     ZHar    C    T        0      0        2 
  16  chr16_85174741   Sample    C    T        0      0        2 
  16  chr16_85178748     AAsi    T    C        0      0        2 
  16  chr16_85178748     AKia    T    C        0      0        2 
  16  chr16_85178748     AOna    T    C        0      0        2 
  16  chr16_85178748     ASom    T    C        0      0        2 
  16  chr16_85178748     HCab    T    C        0      0        2 
  16  chr16_85178748     HPrz    T    C        0      0        2 
  16  chr16_85178748     ZBoe    T    C        0      0        2 
  16  chr16_85178748     ZGre    T    C        0      0        2 
  16  chr16_85178748     ZHar    T    C      0.5      1        2 
  16  chr16_85178748   Sample    T    C        0      0        2 
  16  chr16_85179202     AAsi    T    C        0      0        2 
  16  chr16_85179202     AKia    T    C        0      0        2 
  16  chr16_85179202     AOna    T    C        0      0        2 
  16  chr16_85179202     ASom    T    C        0      0        2 
  16  chr16_85179202     HCab    T    C        1      2        2 
  16  chr16_85179202     HPrz    T    C        1      2        2 
  16  chr16_85179202     ZBoe    T    C        0      0        2 
  16  chr16_85179202     ZGre    T    C        0      0        2 
  16  chr16_85179202     ZHar    T    C        0      0        2 
  16  chr16_85179202   Sample    T    C        1      2        2 
  16  chr16_85180138     AAsi    C    T        0      0        2 
  16  chr16_85180138     AKia    C    T        0      0        2 
  16  chr16_85180138     AOna    C    T        0      0        2 
  16  chr16_85180138     ASom    C    T        0      0        2 
  16  chr16_85180138     HCab    C    T        0      0        2 
  16  chr16_85180138     HPrz    C    T        0      0        2 
  16  chr16_85180138     ZBoe    C    T        0      0        2 
  16  chr16_85180138     ZGre    C    T        1      2        2 
  16  chr16_85180138     ZHar    C    T        0      0        2 
  16  chr16_85180138   Sample    C    T        0      0        2 
  16  chr16_85181240     AAsi    G    A        0      0        2 
  16  chr16_85181240     AKia    G    A        0      0        2 
  16  chr16_85181240     AOna    G    A        0      0        2 
  16  chr16_85181240     ASom    G    A        0      0        2 
  16  chr16_85181240     HCab    G    A        1      2        2 
  16  chr16_85181240     HPrz    G    A        1      2        2 
  16  chr16_85181240     ZBoe    G    A        0      0        2 
  16  chr16_85181240     ZGre    G    A        0      0        2 
  16  chr16_85181240     ZHar    G    A        0      0        2 
  16  chr16_85181240   Sample    G    A        1      2        2 
  16  chr16_85181543     AAsi    G    C        0      0        2 
  16  chr16_85181543     AKia    G    C        0      0        2 
  16  chr16_85181543     AOna    G    C        0      0        2 
  16  chr16_85181543     ASom    G    C        0      0        2 
  16  chr16_85181543     HCab    G    C        1      2        2 
  16  chr16_85181543     HPrz    G    C        1      2        2 
  16  chr16_85181543     ZBoe    G    C        0      0        2 
  16  chr16_85181543     ZGre    G    C        0      0        2 
  16  chr16_85181543     ZHar    G    C        0      0        2 
  16  chr16_85181543   Sample    G    C        1      2        2 
  16  chr16_85184184     AAsi    T    C        0      0        2 
  16  chr16_85184184     AKia    T    C        0      0        2 
  16  chr16_85184184     AOna    T    C        0      0        2 
  16  chr16_85184184     ASom    T    C        0      0        2 
  16  chr16_85184184     HCab    T    C        0      0        2 
  16  chr16_85184184     HPrz    T    C        0      0        2 
  16  chr16_85184184     ZBoe    T    C        0      0        2 
  16  chr16_85184184     ZGre    T    C      0.5      1        2 
  16  chr16_85184184     ZHar    T    C        0      0        2 
  16  chr16_85184184   Sample    T    C        0      0        2 
  16  chr16_85184929     AAsi    C    T        0      0        2 
  16  chr16_85184929     AKia    C    T        0      0        2 
  16  chr16_85184929     AOna    C    T        0      0        2 
  16  chr16_85184929     ASom    C    T        0      0        2 
  16  chr16_85184929     HCab    C    T        0      0        2 
  16  chr16_85184929     HPrz    C    T        0      0        2 
  16  chr16_85184929     ZBoe    C    T      0.5      1        2 
  16  chr16_85184929     ZGre    C    T        0      0        2 
  16  chr16_85184929     ZHar    C    T        0      0        2 
  16  chr16_85184929   Sample    C    T        0      0        2 
  16  chr16_85190191     AAsi    T    C        0      0        2 
  16  chr16_85190191     AKia    T    C        0      0        2 
  16  chr16_85190191     AOna    T    C        0      0        2 
  16  chr16_85190191     ASom    T    C        0      0        2 
  16  chr16_85190191     HCab    T    C        0      0        2 
  16  chr16_85190191     HPrz    T    C        0      0        2 
  16  chr16_85190191     ZBoe    T    C        0      0        2 
  16  chr16_85190191     ZGre    T    C        0      0        2 
  16  chr16_85190191     ZHar    T    C        1      2        2 
  16  chr16_85190191   Sample    T    C        0      0        2 
  16  chr16_85192084     AAsi    T    C        0      0        2 
  16  chr16_85192084     AKia    T    C        0      0        2 
  16  chr16_85192084     AOna    T    C        0      0        2 
  16  chr16_85192084     ASom    T    C        0      0        2 
  16  chr16_85192084     HCab    T    C        0      0        2 
  16  chr16_85192084     HPrz    T    C        0      0        2 
  16  chr16_85192084     ZBoe    T    C        0      0        2 
  16  chr16_85192084     ZGre    T    C        0      0        2 
  16  chr16_85192084     ZHar    T    C        1      2        2 
  16  chr16_85192084   Sample    T    C        0      0        2 
  16  chr16_85195389     AAsi    C    T        0      0        2 
  16  chr16_85195389     AKia    C    T        0      0        2 
  16  chr16_85195389     AOna    C    T        0      0        2 
  16  chr16_85195389     ASom    C    T        0      0        2 
  16  chr16_85195389     HCab    C    T        0      0        2 
  16  chr16_85195389     HPrz    C    T        1      2        2 
  16  chr16_85195389     ZBoe    C    T        0      0        2 
  16  chr16_85195389     ZGre    C    T        0      0        2 
  16  chr16_85195389     ZHar    C    T        0      0        2 
  16  chr16_85195389   Sample    C    T        0      0        2 
  16  chr16_85199407     AAsi    G    A        0      0        2 
  16  chr16_85199407     AKia    G    A        0      0        2 
  16  chr16_85199407     AOna    G    A        0      0        2 
  16  chr16_85199407     ASom    G    A        0      0        2 
  16  chr16_85199407     HCab    G    A        1      2        2 
  16  chr16_85199407     HPrz    G    A        1      2        2 
  16  chr16_85199407     ZBoe    G    A        0      0        2 
  16  chr16_85199407     ZGre    G    A        0      0        2 
  16  chr16_85199407     ZHar    G    A        0      0        2 
  16  chr16_85199407   Sample    G    A        1      2        2 
  16  chr16_85202049     AAsi    A    G        0      0        2 
  16  chr16_85202049     AKia    A    G        0      0        2 
  16  chr16_85202049     AOna    A    G        0      0        2 
  16  chr16_85202049     ASom    A    G        0      0        2 
  16  chr16_85202049     HCab    A    G        1      2        2 
  16  chr16_85202049     HPrz    A    G        1      2        2 
  16  chr16_85202049     ZBoe    A    G        0      0        2 
  16  chr16_85202049     ZGre    A    G        0      0        2 
  16  chr16_85202049     ZHar    A    G        0      0        2 
  16  chr16_85202049   Sample    A    G        1      2        2 
  16  chr16_85212063     AAsi    C    T        0      0        2 
  16  chr16_85212063     AKia    C    T        0      0        2 
  16  chr16_85212063     AOna    C    T        0      0        2 
  16  chr16_85212063     ASom    C    T        0      0        2 
  16  chr16_85212063     HCab    C    T        1      2        2 
  16  chr16_85212063     HPrz    C    T        1      2        2 
  16  chr16_85212063     ZBoe    C    T        0      0        2 
  16  chr16_85212063     ZGre    C    T        0      0        2 
  16  chr16_85212063     ZHar    C    T        0      0        2 
  16  chr16_85212063   Sample    C    T        1      2        2 
  16  chr16_85213271     AAsi    C    T        0      0        2 
  16  chr16_85213271     AKia    C    T        0      0        2 
  16  chr16_85213271     AOna    C    T        0      0        2 
  16  chr16_85213271     ASom    C    T        0      0        2 
  16  chr16_85213271     HCab    C    T        1      2        2 
  16  chr16_85213271     HPrz    C    T        1      2        2 
  16  chr16_85213271     ZBoe    C    T        0      0        2 
  16  chr16_85213271     ZGre    C    T        0      0        2 
  16  chr16_85213271     ZHar    C    T        0      0        2 
  16  chr16_85213271   Sample    C    T        1      2        2 
  16  chr16_85215007     AAsi    T    C        0      0        2 
  16  chr16_85215007     AKia    T    C        0      0        2 
  16  chr16_85215007     AOna    T    C        0      0        2 
  16  chr16_85215007     ASom    T    C        0      0        2 
  16  chr16_85215007     HCab    T    C      0.5      1        2 
  16  chr16_85215007     HPrz    T    C        0      0        2 
  16  chr16_85215007     ZBoe    T    C        0      0        2 
  16  chr16_85215007     ZGre    T    C        0      0        2 
  16  chr16_85215007     ZHar    T    C        0      0        2 
  16  chr16_85215007   Sample    T    C        0      0        2 
  16  chr16_85215437     AAsi    T    C        0      0        2 
  16  chr16_85215437     AKia    T    C        0      0        2 
  16  chr16_85215437     AOna    T    C        0      0        2 
  16  chr16_85215437     ASom    T    C        0      0        2 
  16  chr16_85215437     HCab    T    C        0      0        2 
  16  chr16_85215437     HPrz    T    C        0      0        2 
  16  chr16_85215437     ZBoe    T    C      0.5      1        2 
  16  chr16_85215437     ZGre    T    C        0      0        2 
  16  chr16_85215437     ZHar    T    C        0      0        2 
  16  chr16_85215437   Sample    T    C        0      0        2 
  16  chr16_85219511     AAsi    C    T        0      0        2 
  16  chr16_85219511     AKia    C    T        0      0        2 
  16  chr16_85219511     AOna    C    T        0      0        2 
  16  chr16_85219511     ASom    C    T        0      0        2 
  16  chr16_85219511     HCab    C    T        0      0        2 
  16  chr16_85219511     HPrz    C    T        0      0        2 
  16  chr16_85219511     ZBoe    C    T        0      0        2 
  16  chr16_85219511     ZGre    C    T        0      0        2 
  16  chr16_85219511     ZHar    C    T        1      2        2 
  16  chr16_85219511   Sample    C    T        0      0        2 
  16  chr16_85219986     AAsi    T    C        0      0        2 
  16  chr16_85219986     AKia    T    C        0      0        2 
  16  chr16_85219986     AOna    T    C        0      0        2 
  16  chr16_85219986     ASom    T    C        0      0        2 
  16  chr16_85219986     HCab    T    C        0      0        2 
  16  chr16_85219986     HPrz    T    C        0      0        2 
  16  chr16_85219986     ZBoe    T    C        0      0        2 
  16  chr16_85219986     ZGre    T    C        1      2        2 
  16  chr16_85219986     ZHar    T    C        0      0        2 
  16  chr16_85219986   Sample    T    C        0      0        2 
  16  chr16_85220294     AAsi    A    G        1      2        2 
  16  chr16_85220294     AKia    A    G        0      0        2 
  16  chr16_85220294     AOna    A    G        0      0        2 
  16  chr16_85220294     ASom    A    G        1      2        2 
  16  chr16_85220294     HCab    A    G        1      2        2 
  16  chr16_85220294     HPrz    A    G        1      2        2 
  16  chr16_85220294     ZBoe    A    G        0      0        2 
  16  chr16_85220294     ZGre    A    G        0      0        2 
  16  chr16_85220294     ZHar    A    G        0      0        2 
  16  chr16_85220294   Sample    A    G        1      2        2 
  16  chr16_85231157     AAsi    A    C        0      0        2 
  16  chr16_85231157     AKia    A    C        0      0        2 
  16  chr16_85231157     AOna    A    C        0      0        2 
  16  chr16_85231157     ASom    A    C        0      0        2 
  16  chr16_85231157     HCab    A    C        1      2        2 
  16  chr16_85231157     HPrz    A    C        1      2        2 
  16  chr16_85231157     ZBoe    A    C        0      0        2 
  16  chr16_85231157     ZGre    A    C        0      0        2 
  16  chr16_85231157     ZHar    A    C        0      0        2 
  16  chr16_85231157   Sample    A    C        1      2        2 
  16  chr16_85232474     AAsi    T    C        0      0        2 
  16  chr16_85232474     AKia    T    C        0      0        2 
  16  chr16_85232474     AOna    T    C        0      0        2 
  16  chr16_85232474     ASom    T    C        0      0        2 
  16  chr16_85232474     HCab    T    C        0      0        2 
  16  chr16_85232474     HPrz    T    C      0.5      1        2 
  16  chr16_85232474     ZBoe    T    C        0      0        2 
  16  chr16_85232474     ZGre    T    C        0      0        2 
  16  chr16_85232474     ZHar    T    C        0      0        2 
  16  chr16_85232474   Sample    T    C        0      0        2 
  16  chr16_85232720     AAsi    T    G        1      2        2 
  16  chr16_85232720     AKia    T    G        0      0        2 
  16  chr16_85232720     AOna    T    G        0      0        2 
  16  chr16_85232720     ASom    T    G        1      2        2 
  16  chr16_85232720     HCab    T    G        0      0        2 
  16  chr16_85232720     HPrz    T    G        0      0        2 
  16  chr16_85232720     ZBoe    T    G        0      0        2 
  16  chr16_85232720     ZGre    T    G        0      0        2 
  16  chr16_85232720     ZHar    T    G        0      0        2 
  16  chr16_85232720   Sample    T    G        0      0        2 
  16  chr16_85234404     AAsi    T    C        0      0        2 
  16  chr16_85234404     AKia    T    C        0      0        2 
  16  chr16_85234404     AOna    T    C        0      0        2 
  16  chr16_85234404     ASom    T    C        0      0        2 
  16  chr16_85234404     HCab    T    C        0      0        2 
  16  chr16_85234404     HPrz    T    C        0      0        2 
  16  chr16_85234404     ZBoe    T    C        1      2        2 
  16  chr16_85234404     ZGre    T    C        0      0        2 
  16  chr16_85234404     ZHar    T    C        0      0        2 
  16  chr16_85234404   Sample    T    C        0      0        2 
  16  chr16_85235287     AAsi    T    C        0      0        2 
  16  chr16_85235287     AKia    T    C        0      0        2 
  16  chr16_85235287     AOna    T    C        0      0        2 
  16  chr16_85235287     ASom    T    C        0      0        2 
  16  chr16_85235287     HCab    T    C        0      0        2 
  16  chr16_85235287     HPrz    T    C        0      0        2 
  16  chr16_85235287     ZBoe    T    C        0      0        2 
  16  chr16_85235287     ZGre    T    C        0      0        2 
  16  chr16_85235287     ZHar    T    C      0.5      1        2 
  16  chr16_85235287   Sample    T    C        0      0        2 
  16  chr16_85235301     AAsi    G    A        0      0        2 
  16  chr16_85235301     AKia    G    A        0      0        2 
  16  chr16_85235301     AOna    G    A        0      0        2 
  16  chr16_85235301     ASom    G    A        0      0        2 
  16  chr16_85235301     HCab    G    A        1      2        2 
  16  chr16_85235301     HPrz    G    A        1      2        2 
  16  chr16_85235301     ZBoe    G    A        0      0        2 
  16  chr16_85235301     ZGre    G    A        0      0        2 
  16  chr16_85235301     ZHar    G    A        0      0        2 
  16  chr16_85235301   Sample    G    A        1      2        2 
  16  chr16_85240130     AAsi    C    T        0      0        2 
  16  chr16_85240130     AKia    C    T        0      0        2 
  16  chr16_85240130     AOna    C    T        0      0        2 
  16  chr16_85240130     ASom    C    T        0      0        2 
  16  chr16_85240130     HCab    C    T        1      2        2 
  16  chr16_85240130     HPrz    C    T        1      2        2 
  16  chr16_85240130     ZBoe    C    T        0      0        2 
  16  chr16_85240130     ZGre    C    T        0      0        2 
  16  chr16_85240130     ZHar    C    T        0      0        2 
  16  chr16_85240130   Sample    C    T        1      2        2 
  16  chr16_85240188     AAsi    G    C        0      0        2 
  16  chr16_85240188     AKia    G    C        0      0        2 
  16  chr16_85240188     AOna    G    C        0      0        2 
  16  chr16_85240188     ASom    G    C        0      0        2 
  16  chr16_85240188     HCab    G    C        1      2        2 
  16  chr16_85240188     HPrz    G    C        1      2        2 
  16  chr16_85240188     ZBoe    G    C        0      0        2 
  16  chr16_85240188     ZGre    G    C        0      0        2 
  16  chr16_85240188     ZHar    G    C        0      0        2 
  16  chr16_85240188   Sample    G    C        1      2        2 
  16  chr16_85242594     AAsi    G    A        0      0        2 
  16  chr16_85242594     AKia    G    A        0      0        2 
  16  chr16_85242594     AOna    G    A        0      0        2 
  16  chr16_85242594     ASom    G    A        0      0        2 
  16  chr16_85242594     HCab    G    A        1      2        2 
  16  chr16_85242594     HPrz    G    A        1      2        2 
  16  chr16_85242594     ZBoe    G    A        0      0        2 
  16  chr16_85242594     ZGre    G    A        0      0        2 
  16  chr16_85242594     ZHar    G    A        0      0        2 
  16  chr16_85242594   Sample    G    A        0      0        2 
  16  chr16_85243760     AAsi    G    A        1      2        2 
  16  chr16_85243760     AKia    G    A        0      0        2 
  16  chr16_85243760     AOna    G    A        0      0        2 
  16  chr16_85243760     ASom    G    A        1      2        2 
  16  chr16_85243760     HCab    G    A        0      0        2 
  16  chr16_85243760     HPrz    G    A        0      0        2 
  16  chr16_85243760     ZBoe    G    A        0      0        2 
  16  chr16_85243760     ZGre    G    A        0      0        2 
  16  chr16_85243760     ZHar    G    A        0      0        2 
  16  chr16_85243760   Sample    G    A        0      0        2 
  16  chr16_85244853     AAsi    C    T        0      0        2 
  16  chr16_85244853     AKia    C    T        0      0        2 
  16  chr16_85244853     AOna    C    T        0      0        2 
  16  chr16_85244853     ASom    C    T        0      0        2 
  16  chr16_85244853     HCab    C    T        1      2        2 
  16  chr16_85244853     HPrz    C    T        1      2        2 
  16  chr16_85244853     ZBoe    C    T        0      0        2 
  16  chr16_85244853     ZGre    C    T        0      0        2 
  16  chr16_85244853     ZHar    C    T        0      0        2 
  16  chr16_85244853   Sample    C    T        1      2        2 
  16  chr16_85257492     AAsi    A    G        0      0        2 
  16  chr16_85257492     AKia    A    G        0      0        2 
  16  chr16_85257492     AOna    A    G        0      0        2 
  16  chr16_85257492     ASom    A    G        0      0        2 
  16  chr16_85257492     HCab    A    G        0      0        2 
  16  chr16_85257492     HPrz    A    G      0.5      1        2 
  16  chr16_85257492     ZBoe    A    G        0      0        2 
  16  chr16_85257492     ZGre    A    G        0      0        2 
  16  chr16_85257492     ZHar    A    G        0      0        2 
  16  chr16_85257492   Sample    A    G        0      0        2 
  16  chr16_85257700     AAsi    G    A        0      0        2 
  16  chr16_85257700     AKia    G    A        0      0        2 
  16  chr16_85257700     AOna    G    A        0      0        2 
  16  chr16_85257700     ASom    G    A        0      0        2 
  16  chr16_85257700     HCab    G    A        0      0        2 
  16  chr16_85257700     HPrz    G    A        0      0        2 
  16  chr16_85257700     ZBoe    G    A        0      0        2 
  16  chr16_85257700     ZGre    G    A        1      2        2 
  16  chr16_85257700     ZHar    G    A        0      0        2 
  16  chr16_85257700   Sample    G    A        0      0        2 
  16  chr16_85257835     AAsi    C    T        0      0        2 
  16  chr16_85257835     AKia    C    T        0      0        2 
  16  chr16_85257835     AOna    C    T        0      0        2 
  16  chr16_85257835     ASom    C    T        0      0        2 
  16  chr16_85257835     HCab    C    T        1      2        2 
  16  chr16_85257835     HPrz    C    T        1      2        2 
  16  chr16_85257835     ZBoe    C    T        0      0        2 
  16  chr16_85257835     ZGre    C    T        0      0        2 
  16  chr16_85257835     ZHar    C    T        0      0        2 
  16  chr16_85257835   Sample    C    T        1      2        2 
  16  chr16_85258584     AAsi    T    C        0      0        2 
  16  chr16_85258584     AKia    T    C        0      0        2 
  16  chr16_85258584     AOna    T    C        0      0        2 
  16  chr16_85258584     ASom    T    C        0      0        2 
  16  chr16_85258584     HCab    T    C        0      0        2 
  16  chr16_85258584     HPrz    T    C        0      0        2 
  16  chr16_85258584     ZBoe    T    C        0      0        2 
  16  chr16_85258584     ZGre    T    C        0      0        2 
  16  chr16_85258584     ZHar    T    C      0.5      1        2 
  16  chr16_85258584   Sample    T    C        0      0        2 
  16  chr16_85274227     AAsi    G    T        0      0        2 
  16  chr16_85274227     AKia    G    T        0      0        2 
  16  chr16_85274227     AOna    G    T        0      0        2 
  16  chr16_85274227     ASom    G    T        0      0        2 
  16  chr16_85274227     HCab    G    T      0.5      1        2 
  16  chr16_85274227     HPrz    G    T        1      2        2 
  16  chr16_85274227     ZBoe    G    T        0      0        2 
  16  chr16_85274227     ZGre    G    T        0      0        2 
  16  chr16_85274227     ZHar    G    T        0      0        2 
  16  chr16_85274227   Sample    G    T        0      0        2 
  16  chr16_85286001     AAsi    A    G        0      0        2 
  16  chr16_85286001     AKia    A    G        0      0        2 
  16  chr16_85286001     AOna    A    G      0.5      1        2 
  16  chr16_85286001     ASom    A    G        0      0        2 
  16  chr16_85286001     HCab    A    G        0      0        2 
  16  chr16_85286001     HPrz    A    G        0      0        2 
  16  chr16_85286001     ZBoe    A    G        0      0        2 
  16  chr16_85286001     ZGre    A    G        0      0        2 
  16  chr16_85286001     ZHar    A    G        0      0        2 
  16  chr16_85286001   Sample    A    G        0      0        2 
  16  chr16_85290216     AAsi    T    C        0      0        2 
  16  chr16_85290216     AKia    T    C        0      0        2 
  16  chr16_85290216     AOna    T    C        0      0        2 
  16  chr16_85290216     ASom    T    C        0      0        2 
  16  chr16_85290216     HCab    T    C        1      2        2 
  16  chr16_85290216     HPrz    T    C        1      2        2 
  16  chr16_85290216     ZBoe    T    C        0      0        2 
  16  chr16_85290216     ZGre    T    C        0      0        2 
  16  chr16_85290216     ZHar    T    C        0      0        2 
  16  chr16_85290216   Sample    T    C        1      2        2 
  16  chr16_85291725     AAsi    G    A        0      0        2 
  16  chr16_85291725     AKia    G    A        0      0        2 
  16  chr16_85291725     AOna    G    A        0      0        2 
  16  chr16_85291725     ASom    G    A        0      0        2 
  16  chr16_85291725     HCab    G    A        1      2        2 
  16  chr16_85291725     HPrz    G    A        1      2        2 
  16  chr16_85291725     ZBoe    G    A        0      0        2 
  16  chr16_85291725     ZGre    G    A        0      0        2 
  16  chr16_85291725     ZHar    G    A        0      0        2 
  16  chr16_85291725   Sample    G    A        1      2        2 
  16  chr16_85292451     AAsi    C    T        0      0        2 
  16  chr16_85292451     AKia    C    T        0      0        2 
  16  chr16_85292451     AOna    C    T        0      0        2 
  16  chr16_85292451     ASom    C    T        0      0        2 
  16  chr16_85292451     HCab    C    T        1      2        2 
  16  chr16_85292451     HPrz    C    T        1      2        2 
  16  chr16_85292451     ZBoe    C    T        0      0        2 
  16  chr16_85292451     ZGre    C    T        0      0        2 
  16  chr16_85292451     ZHar    C    T        0      0        2 
  16  chr16_85292451   Sample    C    T        1      2        2 
  16  chr16_85298915     AAsi    T    C        0      0        2 
  16  chr16_85298915     AKia    T    C        0      0        2 
  16  chr16_85298915     AOna    T    C        0      0        2 
  16  chr16_85298915     ASom    T    C        0      0        2 
  16  chr16_85298915     HCab    T    C        0      0        2 
  16  chr16_85298915     HPrz    T    C        0      0        2 
  16  chr16_85298915     ZBoe    T    C        0      0        2 
  16  chr16_85298915     ZGre    T    C        1      2        2 
  16  chr16_85298915     ZHar    T    C        0      0        2 
  16  chr16_85298915   Sample    T    C        0      0        2 
  16  chr16_85300086     AAsi    T    C        0      0        2 
  16  chr16_85300086     AKia    T    C        0      0        2 
  16  chr16_85300086     AOna    T    C        0      0        2 
  16  chr16_85300086     ASom    T    C        0      0        2 
  16  chr16_85300086     HCab    T    C        1      2        2 
  16  chr16_85300086     HPrz    T    C        1      2        2 
  16  chr16_85300086     ZBoe    T    C        0      0        2 
  16  chr16_85300086     ZGre    T    C        0      0        2 
  16  chr16_85300086     ZHar    T    C      0.5      1        2 
  16  chr16_85300086   Sample    T    C        1      2        2 
  16  chr16_85300284     AAsi    G    C        0      0        2 
  16  chr16_85300284     AKia    G    C        0      0        2 
  16  chr16_85300284     AOna    G    C        0      0        2 
  16  chr16_85300284     ASom    G    C        0      0        2 
  16  chr16_85300284     HCab    G    C        1      2        2 
  16  chr16_85300284     HPrz    G    C        1      2        2 
  16  chr16_85300284     ZBoe    G    C        0      0        2 
  16  chr16_85300284     ZGre    G    C        0      0        2 
  16  chr16_85300284     ZHar    G    C        0      0        2 
  16  chr16_85300284   Sample    G    C        1      2        2 
  16  chr16_85301166     AAsi    A    G        0      0        2 
  16  chr16_85301166     AKia    A    G        0      0        2 
  16  chr16_85301166     AOna    A    G        0      0        2 
  16  chr16_85301166     ASom    A    G        0      0        2 
  16  chr16_85301166     HCab    A    G        0      0        2 
  16  chr16_85301166     HPrz    A    G        0      0        2 
  16  chr16_85301166     ZBoe    A    G        0      0        2 
  16  chr16_85301166     ZGre    A    G        1      2        2 
  16  chr16_85301166     ZHar    A    G        0      0        2 
  16  chr16_85301166   Sample    A    G        0      0        2 
  16  chr16_85301344     AAsi    A    C        0      0        2 
  16  chr16_85301344     AKia    A    C        0      0        2 
  16  chr16_85301344     AOna    A    C        0      0        2 
  16  chr16_85301344     ASom    A    C        0      0        2 
  16  chr16_85301344     HCab    A    C      0.5      1        2 
  16  chr16_85301344     HPrz    A    C        1      2        2 
  16  chr16_85301344     ZBoe    A    C        0      0        2 
  16  chr16_85301344     ZGre    A    C        0      0        2 
  16  chr16_85301344     ZHar    A    C        0      0        2 
  16  chr16_85301344   Sample    A    C        0      0        2 
  16  chr16_85305413     AAsi    T    C        0      0        2 
  16  chr16_85305413     AKia    T    C        0      0        2 
  16  chr16_85305413     AOna    T    C        0      0        2 
  16  chr16_85305413     ASom    T    C        0      0        2 
  16  chr16_85305413     HCab    T    C      0.5      1        2 
  16  chr16_85305413     HPrz    T    C        0      0        2 
  16  chr16_85305413     ZBoe    T    C        0      0        2 
  16  chr16_85305413     ZGre    T    C        0      0        2 
  16  chr16_85305413     ZHar    T    C        0      0        2 
  16  chr16_85305413   Sample    T    C        0      0        2 
  16  chr16_85305892     AAsi    T    A        0      0        2 
  16  chr16_85305892     AKia    T    A        0      0        2 
  16  chr16_85305892     AOna    T    A        0      0        2 
  16  chr16_85305892     ASom    T    A        0      0        2 
  16  chr16_85305892     HCab    T    A        1      2        2 
  16  chr16_85305892     HPrz    T    A        1      2        2 
  16  chr16_85305892     ZBoe    T    A        0      0        2 
  16  chr16_85305892     ZGre    T    A        0      0        2 
  16  chr16_85305892     ZHar    T    A        0      0        2 
  16  chr16_85305892   Sample    T    A        1      2        2 
  16  chr16_85320092     AAsi    C    T        0      0        2 
  16  chr16_85320092     AKia    C    T        0      0        2 
  16  chr16_85320092     AOna    C    T        0      0        2 
  16  chr16_85320092     ASom    C    T        0      0        2 
  16  chr16_85320092     HCab    C    T        0      0        2 
  16  chr16_85320092     HPrz    C    T        0      0        2 
  16  chr16_85320092     ZBoe    C    T      0.5      1        2 
  16  chr16_85320092     ZGre    C    T        0      0        2 
  16  chr16_85320092     ZHar    C    T        0      0        2 
  16  chr16_85320092   Sample    C    T        0      0        2 
  16  chr16_85321069     AAsi    A    T        0      0        2 
  16  chr16_85321069     AKia    A    T      0.5      1        2 
  16  chr16_85321069     AOna    A    T        0      0        2 
  16  chr16_85321069     ASom    A    T        0      0        2 
  16  chr16_85321069     HCab    A    T        0      0        2 
  16  chr16_85321069     HPrz    A    T        0      0        2 
  16  chr16_85321069     ZBoe    A    T        0      0        2 
  16  chr16_85321069     ZGre    A    T        0      0        2 
  16  chr16_85321069     ZHar    A    T        0      0        2 
  16  chr16_85321069   Sample    A    T        0      0        2 
  16  chr16_85322486     AAsi    A    G        0      0        2 
  16  chr16_85322486     AKia    A    G        0      0        2 
  16  chr16_85322486     AOna    A    G        0      0        2 
  16  chr16_85322486     ASom    A    G        0      0        2 
  16  chr16_85322486     HCab    A    G        0      0        2 
  16  chr16_85322486     HPrz    A    G        0      0        2 
  16  chr16_85322486     ZBoe    A    G        0      0        2 
  16  chr16_85322486     ZGre    A    G      0.5      1        2 
  16  chr16_85322486     ZHar    A    G        0      0        2 
  16  chr16_85322486   Sample    A    G        0      0        2 
  16  chr16_85325530     AAsi    T    C        0      0        2 
  16  chr16_85325530     AKia    T    C        0      0        2 
  16  chr16_85325530     AOna    T    C        0      0        2 
  16  chr16_85325530     ASom    T    C        0      0        2 
  16  chr16_85325530     HCab    T    C        1      2        2 
  16  chr16_85325530     HPrz    T    C        1      2        2 
  16  chr16_85325530     ZBoe    T    C        0      0        2 
  16  chr16_85325530     ZGre    T    C        0      0        2 
  16  chr16_85325530     ZHar    T    C        1      2        2 
  16  chr16_85325530   Sample    T    C        1      2        2 
  16  chr16_85329360     AAsi    G    A        0      0        2 
  16  chr16_85329360     AKia    G    A        0      0        2 
  16  chr16_85329360     AOna    G    A        0      0        2 
  16  chr16_85329360     ASom    G    A        0      0        2 
  16  chr16_85329360     HCab    G    A        0      0        2 
  16  chr16_85329360     HPrz    G    A        0      0        2 
  16  chr16_85329360     ZBoe    G    A        0      0        2 
  16  chr16_85329360     ZGre    G    A      0.5      1        2 
  16  chr16_85329360     ZHar    G    A        0      0        2 
  16  chr16_85329360   Sample    G    A        0      0        2 
  16  chr16_85334736     AAsi    G    T        0      0        2 
  16  chr16_85334736     AKia    G    T        0      0        2 
  16  chr16_85334736     AOna    G    T        0      0        2 
  16  chr16_85334736     ASom    G    T        0      0        2 
  16  chr16_85334736     HCab    G    T        1      2        2 
  16  chr16_85334736     HPrz    G    T        1      2        2 
  16  chr16_85334736     ZBoe    G    T        0      0        2 
  16  chr16_85334736     ZGre    G    T        0      0        2 
  16  chr16_85334736     ZHar    G    T        0      0        2 
  16  chr16_85334736   Sample    G    T        1      2        2 
  16  chr16_85334971     AAsi    G    T        0      0        2 
  16  chr16_85334971     AKia    G    T        0      0        2 
  16  chr16_85334971     AOna    G    T        0      0        2 
  16  chr16_85334971     ASom    G    T        0      0        2 
  16  chr16_85334971     HCab    G    T        0      0        2 
  16  chr16_85334971     HPrz    G    T        0      0        2 
  16  chr16_85334971     ZBoe    G    T        0      0        2 
  16  chr16_85334971     ZGre    G    T        1      2        2 
  16  chr16_85334971     ZHar    G    T        0      0        2 
  16  chr16_85334971   Sample    G    T        0      0        2 
  16  chr16_85335064     AAsi    A    C        0      0        2 
  16  chr16_85335064     AKia    A    C        0      0        2 
  16  chr16_85335064     AOna    A    C        0      0        2 
  16  chr16_85335064     ASom    A    C        0      0        2 
  16  chr16_85335064     HCab    A    C        0      0        2 
  16  chr16_85335064     HPrz    A    C        0      0        2 
  16  chr16_85335064     ZBoe    A    C      0.5      1        2 
  16  chr16_85335064     ZGre    A    C        0      0        2 
  16  chr16_85335064     ZHar    A    C        0      0        2 
  16  chr16_85335064   Sample    A    C        0      0        2 
  16  chr16_85336407     AAsi    C    A        0      0        2 
  16  chr16_85336407     AKia    C    A        1      2        2 
  16  chr16_85336407     AOna    C    A        1      2        2 
  16  chr16_85336407     ASom    C    A        0      0        2 
  16  chr16_85336407     HCab    C    A        0      0        2 
  16  chr16_85336407     HPrz    C    A        0      0        2 
  16  chr16_85336407     ZBoe    C    A        0      0        2 
  16  chr16_85336407     ZGre    C    A        0      0        2 
  16  chr16_85336407     ZHar    C    A        0      0        2 
  16  chr16_85336407   Sample    C    A        0      0        2 
  16  chr16_85337236     AAsi    A    G        0      0        2 
  16  chr16_85337236     AKia    A    G        0      0        2 
  16  chr16_85337236     AOna    A    G        0      0        2 
  16  chr16_85337236     ASom    A    G        0      0        2 
  16  chr16_85337236     HCab    A    G        1      2        2 
  16  chr16_85337236     HPrz    A    G        1      2        2 
  16  chr16_85337236     ZBoe    A    G        0      0        2 
  16  chr16_85337236     ZGre    A    G        0      0        2 
  16  chr16_85337236     ZHar    A    G        0      0        2 
  16  chr16_85337236   Sample    A    G        1      2        2 
  16  chr16_85341093     AAsi    G    C        0      0        2 
  16  chr16_85341093     AKia    G    C        0      0        2 
  16  chr16_85341093     AOna    G    C        0      0        2 
  16  chr16_85341093     ASom    G    C        0      0        2 
  16  chr16_85341093     HCab    G    C        1      2        2 
  16  chr16_85341093     HPrz    G    C        1      2        2 
  16  chr16_85341093     ZBoe    G    C        0      0        2 
  16  chr16_85341093     ZGre    G    C        0      0        2 
  16  chr16_85341093     ZHar    G    C        0      0        2 
  16  chr16_85341093   Sample    G    C        1      2        2 
  16  chr16_85341281     AAsi    G    A        0      0        2 
  16  chr16_85341281     AKia    G    A        0      0        2 
  16  chr16_85341281     AOna    G    A        0      0        2 
  16  chr16_85341281     ASom    G    A        0      0        2 
  16  chr16_85341281     HCab    G    A        0      0        2 
  16  chr16_85341281     HPrz    G    A        0      0        2 
  16  chr16_85341281     ZBoe    G    A      0.5      1        2 
  16  chr16_85341281     ZGre    G    A        0      0        2 
  16  chr16_85341281     ZHar    G    A        0      0        2 
  16  chr16_85341281   Sample    G    A        0      0        2 
  16  chr16_85352005     AAsi    A    C        0      0        2 
  16  chr16_85352005     AKia    A    C        0      0        2 
  16  chr16_85352005     AOna    A    C      0.5      1        2 
  16  chr16_85352005     ASom    A    C        0      0        2 
  16  chr16_85352005     HCab    A    C        0      0        2 
  16  chr16_85352005     HPrz    A    C        0      0        2 
  16  chr16_85352005     ZBoe    A    C        0      0        2 
  16  chr16_85352005     ZGre    A    C        0      0        2 
  16  chr16_85352005     ZHar    A    C        0      0        2 
  16  chr16_85352005   Sample    A    C        0      0        2 
  16  chr16_85356898     AAsi    A    G        0      0        2 
  16  chr16_85356898     AKia    A    G        0      0        2 
  16  chr16_85356898     AOna    A    G      0.5      1        2 
  16  chr16_85356898     ASom    A    G        0      0        2 
  16  chr16_85356898     HCab    A    G        0      0        2 
  16  chr16_85356898     HPrz    A    G        0      0        2 
  16  chr16_85356898     ZBoe    A    G        0      0        2 
  16  chr16_85356898     ZGre    A    G        0      0        2 
  16  chr16_85356898     ZHar    A    G        0      0        2 
  16  chr16_85356898   Sample    A    G        0      0        2 
  16  chr16_85357345     AAsi    C    A        0      0        2 
  16  chr16_85357345     AKia    C    A        0      0        2 
  16  chr16_85357345     AOna    C    A        0      0        2 
  16  chr16_85357345     ASom    C    A        0      0        2 
  16  chr16_85357345     HCab    C    A        1      2        2 
  16  chr16_85357345     HPrz    C    A        1      2        2 
  16  chr16_85357345     ZBoe    C    A        0      0        2 
  16  chr16_85357345     ZGre    C    A        0      0        2 
  16  chr16_85357345     ZHar    C    A        0      0        2 
  16  chr16_85357345   Sample    C    A        1      2        2 
  16  chr16_85361509     AAsi    G    C        0      0        2 
  16  chr16_85361509     AKia    G    C      0.5      1        2 
  16  chr16_85361509     AOna    G    C        0      0        2 
  16  chr16_85361509     ASom    G    C        0      0        2 
  16  chr16_85361509     HCab    G    C        0      0        2 
  16  chr16_85361509     HPrz    G    C        0      0        2 
  16  chr16_85361509     ZBoe    G    C        0      0        2 
  16  chr16_85361509     ZGre    G    C        0      0        2 
  16  chr16_85361509     ZHar    G    C        0      0        2 
  16  chr16_85361509   Sample    G    C        0      0        2 
  16  chr16_85365554     AAsi    T    G        0      0        2 
  16  chr16_85365554     AKia    T    G        0      0        2 
  16  chr16_85365554     AOna    T    G      0.5      1        2 
  16  chr16_85365554     ASom    T    G        0      0        2 
  16  chr16_85365554     HCab    T    G        0      0        2 
  16  chr16_85365554     HPrz    T    G        0      0        2 
  16  chr16_85365554     ZBoe    T    G        0      0        2 
  16  chr16_85365554     ZGre    T    G        0      0        2 
  16  chr16_85365554     ZHar    T    G        0      0        2 
  16  chr16_85365554   Sample    T    G        0      0        2 
  16  chr16_85366823     AAsi    C    A        0      0        2 
  16  chr16_85366823     AKia    C    A        0      0        2 
  16  chr16_85366823     AOna    C    A        0      0        2 
  16  chr16_85366823     ASom    C    A        0      0        2 
  16  chr16_85366823     HCab    C    A        1      2        2 
  16  chr16_85366823     HPrz    C    A        1      2        2 
  16  chr16_85366823     ZBoe    C    A        0      0        2 
  16  chr16_85366823     ZGre    C    A        0      0        2 
  16  chr16_85366823     ZHar    C    A        0      0        2 
  16  chr16_85366823   Sample    C    A        1      2        2 
  16  chr16_85366826     AAsi    G    C        1      2        2 
  16  chr16_85366826     AKia    G    C        0      0        2 
  16  chr16_85366826     AOna    G    C        0      0        2 
  16  chr16_85366826     ASom    G    C        1      2        2 
  16  chr16_85366826     HCab    G    C        0      0        2 
  16  chr16_85366826     HPrz    G    C        0      0        2 
  16  chr16_85366826     ZBoe    G    C        0      0        2 
  16  chr16_85366826     ZGre    G    C        0      0        2 
  16  chr16_85366826     ZHar    G    C        0      0        2 
  16  chr16_85366826   Sample    G    C        0      0        2 
  16  chr16_85368095     AAsi    C    T        0      0        2 
  16  chr16_85368095     AKia    C    T        0      0        2 
  16  chr16_85368095     AOna    C    T        0      0        2 
  16  chr16_85368095     ASom    C    T        0      0        2 
  16  chr16_85368095     HCab    C    T        1      2        2 
  16  chr16_85368095     HPrz    C    T        1      2        2 
  16  chr16_85368095     ZBoe    C    T        0      0        2 
  16  chr16_85368095     ZGre    C    T        0      0        2 
  16  chr16_85368095     ZHar    C    T        0      0        2 
  16  chr16_85368095   Sample    C    T        1      2        2 
  16  chr16_85371452     AAsi    C    T        0      0        2 
  16  chr16_85371452     AKia    C    T        0      0        2 
  16  chr16_85371452     AOna    C    T        0      0        2 
  16  chr16_85371452     ASom    C    T        0      0        2 
  16  chr16_85371452     HCab    C    T        1      2        2 
  16  chr16_85371452     HPrz    C    T        1      2        2 
  16  chr16_85371452     ZBoe    C    T        0      0        2 
  16  chr16_85371452     ZGre    C    T        0      0        2 
  16  chr16_85371452     ZHar    C    T        0      0        2 
  16  chr16_85371452   Sample    C    T        1      2        2 
  16  chr16_85372220     AAsi    T    C        0      0        2 
  16  chr16_85372220     AKia    T    C      0.5      1        2 
  16  chr16_85372220     AOna    T    C      0.5      1        2 
  16  chr16_85372220     ASom    T    C        0      0        2 
  16  chr16_85372220     HCab    T    C        0      0        2 
  16  chr16_85372220     HPrz    T    C        0      0        2 
  16  chr16_85372220     ZBoe    T    C        0      0        2 
  16  chr16_85372220     ZGre    T    C        0      0        2 
  16  chr16_85372220     ZHar    T    C        0      0        2 
  16  chr16_85372220   Sample    T    C        0      0        2 
  16  chr16_85373043     AAsi    T    C        0      0        2 
  16  chr16_85373043     AKia    T    C        0      0        2 
  16  chr16_85373043     AOna    T    C        0      0        2 
  16  chr16_85373043     ASom    T    C        0      0        2 
  16  chr16_85373043     HCab    T    C        1      2        2 
  16  chr16_85373043     HPrz    T    C        1      2        2 
  16  chr16_85373043     ZBoe    T    C        0      0        2 
  16  chr16_85373043     ZGre    T    C        0      0        2 
  16  chr16_85373043     ZHar    T    C        0      0        2 
  16  chr16_85373043   Sample    T    C        1      2        2 
  16  chr16_85375555     AAsi    G    A        0      0        2 
  16  chr16_85375555     AKia    G    A        0      0        2 
  16  chr16_85375555     AOna    G    A        0      0        2 
  16  chr16_85375555     ASom    G    A        0      0        2 
  16  chr16_85375555     HCab    G    A        0      0        2 
  16  chr16_85375555     HPrz    G    A        0      0        2 
  16  chr16_85375555     ZBoe    G    A      0.5      1        2 
  16  chr16_85375555     ZGre    G    A        0      0        2 
  16  chr16_85375555     ZHar    G    A        0      0        2 
  16  chr16_85375555   Sample    G    A        0      0        2 
  16  chr16_85382900     AAsi    G    C        0      0        2 
  16  chr16_85382900     AKia    G    C        0      0        2 
  16  chr16_85382900     AOna    G    C        0      0        2 
  16  chr16_85382900     ASom    G    C        0      0        2 
  16  chr16_85382900     HCab    G    C        0      0        2 
  16  chr16_85382900     HPrz    G    C        0      0        2 
  16  chr16_85382900     ZBoe    G    C        0      0        2 
  16  chr16_85382900     ZGre    G    C        0      0        2 
  16  chr16_85382900     ZHar    G    C        1      2        2 
  16  chr16_85382900   Sample    G    C        0      0        2 
  16  chr16_85389062     AAsi    T    G        0      0        2 
  16  chr16_85389062     AKia    T    G      0.5      1        2 
  16  chr16_85389062     AOna    T    G        0      0        2 
  16  chr16_85389062     ASom    T    G        0      0        2 
  16  chr16_85389062     HCab    T    G        0      0        2 
  16  chr16_85389062     HPrz    T    G        0      0        2 
  16  chr16_85389062     ZBoe    T    G        0      0        2 
  16  chr16_85389062     ZGre    T    G        0      0        2 
  16  chr16_85389062     ZHar    T    G        0      0        2 
  16  chr16_85389062   Sample    T    G        0      0        2 
  16  chr16_85389199     AAsi    A    G        0      0        2 
  16  chr16_85389199     AKia    A    G        0      0        2 
  16  chr16_85389199     AOna    A    G        0      0        2 
  16  chr16_85389199     ASom    A    G        0      0        2 
  16  chr16_85389199     HCab    A    G        0      0        2 
  16  chr16_85389199     HPrz    A    G        0      0        2 
  16  chr16_85389199     ZBoe    A    G        0      0        2 
  16  chr16_85389199     ZGre    A    G        1      2        2 
  16  chr16_85389199     ZHar    A    G        0      0        2 
  16  chr16_85389199   Sample    A    G        0      0        2 
  16  chr16_85390295     AAsi    T    C        0      0        2 
  16  chr16_85390295     AKia    T    C      0.5      1        2 
  16  chr16_85390295     AOna    T    C        0      0        2 
  16  chr16_85390295     ASom    T    C        0      0        2 
  16  chr16_85390295     HCab    T    C        0      0        2 
  16  chr16_85390295     HPrz    T    C        0      0        2 
  16  chr16_85390295     ZBoe    T    C        0      0        2 
  16  chr16_85390295     ZGre    T    C        0      0        2 
  16  chr16_85390295     ZHar    T    C        0      0        2 
  16  chr16_85390295   Sample    T    C        1      2        2 
  16  chr16_85391474     AAsi    G    A        0      0        2 
  16  chr16_85391474     AKia    G    A      0.5      1        2 
  16  chr16_85391474     AOna    G    A        0      0        2 
  16  chr16_85391474     ASom    G    A        0      0        2 
  16  chr16_85391474     HCab    G    A        1      2        2 
  16  chr16_85391474     HPrz    G    A        1      2        2 
  16  chr16_85391474     ZBoe    G    A        0      0        2 
  16  chr16_85391474     ZGre    G    A        0      0        2 
  16  chr16_85391474     ZHar    G    A        0      0        2 
  16  chr16_85391474   Sample    G    A        1      2        2 
  16  chr16_85392584     AAsi    T    C        0      0        2 
  16  chr16_85392584     AKia    T    C        0      0        2 
  16  chr16_85392584     AOna    T    C        0      0        2 
  16  chr16_85392584     ASom    T    C        0      0        2 
  16  chr16_85392584     HCab    T    C        0      0        2 
  16  chr16_85392584     HPrz    T    C        0      0        2 
  16  chr16_85392584     ZBoe    T    C        1      2        2 
  16  chr16_85392584     ZGre    T    C        0      0        2 
  16  chr16_85392584     ZHar    T    C        0      0        2 
  16  chr16_85392584   Sample    T    C        0      0        2 
  16  chr16_85400765     AAsi    G    T        0      0        2 
  16  chr16_85400765     AKia    G    T        1      2        2 
  16  chr16_85400765     AOna    G    T        0      0        2 
  16  chr16_85400765     ASom    G    T        0      0        2 
  16  chr16_85400765     HCab    G    T        0      0        2 
  16  chr16_85400765     HPrz    G    T        0      0        2 
  16  chr16_85400765     ZBoe    G    T        0      0        2 
  16  chr16_85400765     ZGre    G    T        0      0        2 
  16  chr16_85400765     ZHar    G    T        0      0        2 
  16  chr16_85400765   Sample    G    T        0      0        2 
  16  chr16_85403045     AAsi    G    A        0      0        2 
  16  chr16_85403045     AKia    G    A        0      0        2 
  16  chr16_85403045     AOna    G    A        0      0        2 
  16  chr16_85403045     ASom    G    A        0      0        2 
  16  chr16_85403045     HCab    G    A        1      2        2 
  16  chr16_85403045     HPrz    G    A        1      2        2 
  16  chr16_85403045     ZBoe    G    A        0      0        2 
  16  chr16_85403045     ZGre    G    A        0      0        2 
  16  chr16_85403045     ZHar    G    A        0      0        2 
  16  chr16_85403045   Sample    G    A        0      0        2 
  16  chr16_85407930     AAsi    C    G        0      0        2 
  16  chr16_85407930     AKia    C    G        0      0        2 
  16  chr16_85407930     AOna    C    G        0      0        2 
  16  chr16_85407930     ASom    C    G        0      0        2 
  16  chr16_85407930     HCab    C    G        0      0        2 
  16  chr16_85407930     HPrz    C    G      0.5      1        2 
  16  chr16_85407930     ZBoe    C    G        0      0        2 
  16  chr16_85407930     ZGre    C    G        0      0        2 
  16  chr16_85407930     ZHar    C    G        0      0        2 
  16  chr16_85407930   Sample    C    G        0      0        2 
  16  chr16_85408442     AAsi    G    C        0      0        2 
  16  chr16_85408442     AKia    G    C        0      0        2 
  16  chr16_85408442     AOna    G    C        0      0        2 
  16  chr16_85408442     ASom    G    C        0      0        2 
  16  chr16_85408442     HCab    G    C        0      0        2 
  16  chr16_85408442     HPrz    G    C      0.5      1        2 
  16  chr16_85408442     ZBoe    G    C        0      0        2 
  16  chr16_85408442     ZGre    G    C        0      0        2 
  16  chr16_85408442     ZHar    G    C        0      0        2 
  16  chr16_85408442   Sample    G    C        0      0        2 
  16  chr16_85412142     AAsi    A    C        0      0        2 
  16  chr16_85412142     AKia    A    C        0      0        2 
  16  chr16_85412142     AOna    A    C        0      0        2 
  16  chr16_85412142     ASom    A    C        0      0        2 
  16  chr16_85412142     HCab    A    C        1      2        2 
  16  chr16_85412142     HPrz    A    C        1      2        2 
  16  chr16_85412142     ZBoe    A    C        0      0        2 
  16  chr16_85412142     ZGre    A    C        0      0        2 
  16  chr16_85412142     ZHar    A    C        0      0        2 
  16  chr16_85412142   Sample    A    C        1      2        2 
  16  chr16_85415586     AAsi    C    T        0      0        2 
  16  chr16_85415586     AKia    C    T        0      0        2 
  16  chr16_85415586     AOna    C    T        0      0        2 
  16  chr16_85415586     ASom    C    T        0      0        2 
  16  chr16_85415586     HCab    C    T        1      2        2 
  16  chr16_85415586     HPrz    C    T        1      2        2 
  16  chr16_85415586     ZBoe    C    T        0      0        2 
  16  chr16_85415586     ZGre    C    T        0      0        2 
  16  chr16_85415586     ZHar    C    T        0      0        2 
  16  chr16_85415586   Sample    C    T        1      2        2 
  16  chr16_85423056     AAsi    G    C        0      0        2 
  16  chr16_85423056     AKia    G    C        0      0        2 
  16  chr16_85423056     AOna    G    C        0      0        2 
  16  chr16_85423056     ASom    G    C        0      0        2 
  16  chr16_85423056     HCab    G    C        0      0        2 
  16  chr16_85423056     HPrz    G    C        0      0        2 
  16  chr16_85423056     ZBoe    G    C        0      0        2 
  16  chr16_85423056     ZGre    G    C      0.5      1        2 
  16  chr16_85423056     ZHar    G    C        0      0        2 
  16  chr16_85423056   Sample    G    C        0      0        2 
  16  chr16_85426530     AAsi    C    A        0      0        2 
  16  chr16_85426530     AKia    C    A        0      0        2 
  16  chr16_85426530     AOna    C    A        0      0        2 
  16  chr16_85426530     ASom    C    A        0      0        2 
  16  chr16_85426530     HCab    C    A        0      0        2 
  16  chr16_85426530     HPrz    C    A        0      0        2 
  16  chr16_85426530     ZBoe    C    A        0      0        2 
  16  chr16_85426530     ZGre    C    A      0.5      1        2 
  16  chr16_85426530     ZHar    C    A        0      0        2 
  16  chr16_85426530   Sample    C    A        0      0        2 
  16  chr16_85430868     AAsi    T    G        0      0        2 
  16  chr16_85430868     AKia    T    G        0      0        2 
  16  chr16_85430868     AOna    T    G        0      0        2 
  16  chr16_85430868     ASom    T    G        0      0        2 
  16  chr16_85430868     HCab    T    G        1      2        2 
  16  chr16_85430868     HPrz    T    G        1      2        2 
  16  chr16_85430868     ZBoe    T    G        0      0        2 
  16  chr16_85430868     ZGre    T    G        0      0        2 
  16  chr16_85430868     ZHar    T    G        0      0        2 
  16  chr16_85430868   Sample    T    G        1      2        2 
  16  chr16_85433268     AAsi    C    T        0      0        2 
  16  chr16_85433268     AKia    C    T        0      0        2 
  16  chr16_85433268     AOna    C    T      0.5      1        2 
  16  chr16_85433268     ASom    C    T        0      0        2 
  16  chr16_85433268     HCab    C    T        0      0        2 
  16  chr16_85433268     HPrz    C    T        0      0        2 
  16  chr16_85433268     ZBoe    C    T        0      0        2 
  16  chr16_85433268     ZGre    C    T        0      0        2 
  16  chr16_85433268     ZHar    C    T        0      0        2 
  16  chr16_85433268   Sample    C    T        0      0        2 
  16  chr16_85437914     AAsi    T    C        0      0        2 
  16  chr16_85437914     AKia    T    C        0      0        2 
  16  chr16_85437914     AOna    T    C        0      0        2 
  16  chr16_85437914     ASom    T    C        0      0        2 
  16  chr16_85437914     HCab    T    C        0      0        2 
  16  chr16_85437914     HPrz    T    C        0      0        2 
  16  chr16_85437914     ZBoe    T    C        0      0        2 
  16  chr16_85437914     ZGre    T    C        0      0        2 
  16  chr16_85437914     ZHar    T    C      0.5      1        2 
  16  chr16_85437914   Sample    T    C        0      0        2 
  16  chr16_85447478     AAsi    C    G        0      0        2 
  16  chr16_85447478     AKia    C    G        0      0        2 
  16  chr16_85447478     AOna    C    G        0      0        2 
  16  chr16_85447478     ASom    C    G        0      0        2 
  16  chr16_85447478     HCab    C    G        1      2        2 
  16  chr16_85447478     HPrz    C    G        0      0        2 
  16  chr16_85447478     ZBoe    C    G        0      0        2 
  16  chr16_85447478     ZGre    C    G        0      0        2 
  16  chr16_85447478     ZHar    C    G        0      0        2 
  16  chr16_85447478   Sample    C    G        1      2        2 
  16  chr16_85448214     AAsi    G    A        0      0        2 
  16  chr16_85448214     AKia    G    A        0      0        2 
  16  chr16_85448214     AOna    G    A        0      0        2 
  16  chr16_85448214     ASom    G    A        0      0        2 
  16  chr16_85448214     HCab    G    A        0      0        2 
  16  chr16_85448214     HPrz    G    A      0.5      1        2 
  16  chr16_85448214     ZBoe    G    A        0      0        2 
  16  chr16_85448214     ZGre    G    A        0      0        2 
  16  chr16_85448214     ZHar    G    A        0      0        2 
  16  chr16_85448214   Sample    G    A        0      0        2 
  16  chr16_85452662     AAsi    A    G        0      0        2 
  16  chr16_85452662     AKia    A    G        0      0        2 
  16  chr16_85452662     AOna    A    G        0      0        2 
  16  chr16_85452662     ASom    A    G        0      0        2 
  16  chr16_85452662     HCab    A    G        0      0        2 
  16  chr16_85452662     HPrz    A    G        0      0        2 
  16  chr16_85452662     ZBoe    A    G        0      0        2 
  16  chr16_85452662     ZGre    A    G        0      0        2 
  16  chr16_85452662     ZHar    A    G        1      2        2 
  16  chr16_85452662   Sample    A    G        0      0        2 
  16  chr16_85456839     AAsi    A    G        0      0        2 
  16  chr16_85456839     AKia    A    G      0.5      1        2 
  16  chr16_85456839     AOna    A    G        0      0        2 
  16  chr16_85456839     ASom    A    G        0      0        2 
  16  chr16_85456839     HCab    A    G        0      0        2 
  16  chr16_85456839     HPrz    A    G        0      0        2 
  16  chr16_85456839     ZBoe    A    G        0      0        2 
  16  chr16_85456839     ZGre    A    G        0      0        2 
  16  chr16_85456839     ZHar    A    G        0      0        2 
  16  chr16_85456839   Sample    A    G        0      0        2 
  16  chr16_85474901     AAsi    G    A        1      2        2 
  16  chr16_85474901     AKia    G    A        1      2        2 
  16  chr16_85474901     AOna    G    A        1      2        2 
  16  chr16_85474901     ASom    G    A        1      2        2 
  16  chr16_85474901     HCab    G    A        0      0        2 
  16  chr16_85474901     HPrz    G    A        0      0        2 
  16  chr16_85474901     ZBoe    G    A        0      0        2 
  16  chr16_85474901     ZGre    G    A      0.5      1        2 
  16  chr16_85474901     ZHar    G    A        0      0        2 
  16  chr16_85474901   Sample    G    A        0      0        2 
  16  chr16_85476532     AAsi    A    G        0      0        2 
  16  chr16_85476532     AKia    A    G        0      0        2 
  16  chr16_85476532     AOna    A    G        0      0        2 
  16  chr16_85476532     ASom    A    G        0      0        2 
  16  chr16_85476532     HCab    A    G        0      0        2 
  16  chr16_85476532     HPrz    A    G        0      0        2 
  16  chr16_85476532     ZBoe    A    G        0      0        2 
  16  chr16_85476532     ZGre    A    G      0.5      1        2 
  16  chr16_85476532     ZHar    A    G        0      0        2 
  16  chr16_85476532   Sample    A    G        0      0        2 
  16  chr16_85476577     AAsi    T    C        1      2        2 
  16  chr16_85476577     AKia    T    C        0      0        2 
  16  chr16_85476577     AOna    T    C        0      0        2 
  16  chr16_85476577     ASom    T    C        1      2        2 
  16  chr16_85476577     HCab    T    C        0      0        2 
  16  chr16_85476577     HPrz    T    C        0      0        2 
  16  chr16_85476577     ZBoe    T    C        0      0        2 
  16  chr16_85476577     ZGre    T    C        0      0        2 
  16  chr16_85476577     ZHar    T    C        0      0        2 
  16  chr16_85476577   Sample    T    C        0      0        2 
  16  chr16_85477365     AAsi    T    A      0.5      1        2 
  16  chr16_85477365     AKia    T    A        0      0        2 
  16  chr16_85477365     AOna    T    A        0      0        2 
  16  chr16_85477365     ASom    T    A        0      0        2 
  16  chr16_85477365     HCab    T    A        0      0        2 
  16  chr16_85477365     HPrz    T    A        0      0        2 
  16  chr16_85477365     ZBoe    T    A        0      0        2 
  16  chr16_85477365     ZGre    T    A        0      0        2 
  16  chr16_85477365     ZHar    T    A        0      0        2 
  16  chr16_85477365   Sample    T    A        0      0        2 
  16  chr16_85481850     AAsi    A    C        0      0        2 
  16  chr16_85481850     AKia    A    C        0      0        2 
  16  chr16_85481850     AOna    A    C        0      0        2 
  16  chr16_85481850     ASom    A    C        0      0        2 
  16  chr16_85481850     HCab    A    C        1      2        2 
  16  chr16_85481850     HPrz    A    C        0      0        2 
  16  chr16_85481850     ZBoe    A    C        0      0        2 
  16  chr16_85481850     ZGre    A    C        0      0        2 
  16  chr16_85481850     ZHar    A    C        0      0        2 
  16  chr16_85481850   Sample    A    C        0      0        2 
  16  chr16_85485147     AAsi    A    G        0      0        2 
  16  chr16_85485147     AKia    A    G        0      0        2 
  16  chr16_85485147     AOna    A    G        0      0        2 
  16  chr16_85485147     ASom    A    G        0      0        2 
  16  chr16_85485147     HCab    A    G        1      2        2 
  16  chr16_85485147     HPrz    A    G        1      2        2 
  16  chr16_85485147     ZBoe    A    G        0      0        2 
  16  chr16_85485147     ZGre    A    G        0      0        2 
  16  chr16_85485147     ZHar    A    G        0      0        2 
  16  chr16_85485147   Sample    A    G        1      2        2 
  16  chr16_85490877     AAsi    T    C        0      0        2 
  16  chr16_85490877     AKia    T    C        0      0        2 
  16  chr16_85490877     AOna    T    C        0      0        2 
  16  chr16_85490877     ASom    T    C        0      0        2 
  16  chr16_85490877     HCab    T    C        0      0        2 
  16  chr16_85490877     HPrz    T    C        0      0        2 
  16  chr16_85490877     ZBoe    T    C        0      0        2 
  16  chr16_85490877     ZGre    T    C        0      0        2 
  16  chr16_85490877     ZHar    T    C      0.5      1        2 
  16  chr16_85490877   Sample    T    C        0      0        2 
  16  chr16_85493058     AAsi    T    A        0      0        2 
  16  chr16_85493058     AKia    T    A        0      0        2 
  16  chr16_85493058     AOna    T    A        0      0        2 
  16  chr16_85493058     ASom    T    A        0      0        2 
  16  chr16_85493058     HCab    T    A        1      2        2 
  16  chr16_85493058     HPrz    T    A        1      2        2 
  16  chr16_85493058     ZBoe    T    A        0      0        2 
  16  chr16_85493058     ZGre    T    A        0      0        2 
  16  chr16_85493058     ZHar    T    A        0      0        2 
  16  chr16_85493058   Sample    T    A        1      2        2 
  16  chr16_85493584     AAsi    A    G        0      0        2 
  16  chr16_85493584     AKia    A    G        0      0        2 
  16  chr16_85493584     AOna    A    G        0      0        2 
  16  chr16_85493584     ASom    A    G        0      0        2 
  16  chr16_85493584     HCab    A    G        1      2        2 
  16  chr16_85493584     HPrz    A    G        1      2        2 
  16  chr16_85493584     ZBoe    A    G        0      0        2 
  16  chr16_85493584     ZGre    A    G        0      0        2 
  16  chr16_85493584     ZHar    A    G        0      0        2 
  16  chr16_85493584   Sample    A    G        1      2        2 
  16  chr16_85508919     AAsi    G    A        0      0        2 
  16  chr16_85508919     AKia    G    A        0      0        2 
  16  chr16_85508919     AOna    G    A        0      0        2 
  16  chr16_85508919     ASom    G    A        0      0        2 
  16  chr16_85508919     HCab    G    A        0      0        2 
  16  chr16_85508919     HPrz    G    A        0      0        2 
  16  chr16_85508919     ZBoe    G    A      0.5      1        2 
  16  chr16_85508919     ZGre    G    A        0      0        2 
  16  chr16_85508919     ZHar    G    A        0      0        2 
  16  chr16_85508919   Sample    G    A        0      0        2 
  16  chr16_85510087     AAsi    A    G        0      0        2 
  16  chr16_85510087     AKia    A    G        1      2        2 
  16  chr16_85510087     AOna    A    G        0      0        2 
  16  chr16_85510087     ASom    A    G        0      0        2 
  16  chr16_85510087     HCab    A    G        0      0        2 
  16  chr16_85510087     HPrz    A    G        0      0        2 
  16  chr16_85510087     ZBoe    A    G        0      0        2 
  16  chr16_85510087     ZGre    A    G        0      0        2 
  16  chr16_85510087     ZHar    A    G        0      0        2 
  16  chr16_85510087   Sample    A    G        0      0        2 
  16  chr16_85520104     AAsi    G    A        0      0        2 
  16  chr16_85520104     AKia    G    A        0      0        2 
  16  chr16_85520104     AOna    G    A        0      0        2 
  16  chr16_85520104     ASom    G    A        0      0        2 
  16  chr16_85520104     HCab    G    A        1      2        2 
  16  chr16_85520104     HPrz    G    A        1      2        2 
  16  chr16_85520104     ZBoe    G    A        0      0        2 
  16  chr16_85520104     ZGre    G    A        0      0        2 
  16  chr16_85520104     ZHar    G    A        0      0        2 
  16  chr16_85520104   Sample    G    A        1      2        2 
  16  chr16_85522974     AAsi    A    G        0      0        2 
  16  chr16_85522974     AKia    A    G        0      0        2 
  16  chr16_85522974     AOna    A    G        0      0        2 
  16  chr16_85522974     ASom    A    G        0      0        2 
  16  chr16_85522974     HCab    A    G        0      0        2 
  16  chr16_85522974     HPrz    A    G        0      0        2 
  16  chr16_85522974     ZBoe    A    G        1      2        2 
  16  chr16_85522974     ZGre    A    G        0      0        2 
  16  chr16_85522974     ZHar    A    G        0      0        2 
  16  chr16_85522974   Sample    A    G        0      0        2 
  16  chr16_85524065     AAsi    C    T        0      0        2 
  16  chr16_85524065     AKia    C    T        0      0        2 
  16  chr16_85524065     AOna    C    T        0      0        2 
  16  chr16_85524065     ASom    C    T        0      0        2 
  16  chr16_85524065     HCab    C    T        1      2        2 
  16  chr16_85524065     HPrz    C    T        1      2        2 
  16  chr16_85524065     ZBoe    C    T        0      0        2 
  16  chr16_85524065     ZGre    C    T        0      0        2 
  16  chr16_85524065     ZHar    C    T        0      0        2 
  16  chr16_85524065   Sample    C    T        1      2        2 
  16  chr16_85524940     AAsi    G    T        0      0        2 
  16  chr16_85524940     AKia    G    T        0      0        2 
  16  chr16_85524940     AOna    G    T        0      0        2 
  16  chr16_85524940     ASom    G    T        0      0        2 
  16  chr16_85524940     HCab    G    T        0      0        2 
  16  chr16_85524940     HPrz    G    T      0.5      1        2 
  16  chr16_85524940     ZBoe    G    T        0      0        2 
  16  chr16_85524940     ZGre    G    T        0      0        2 
  16  chr16_85524940     ZHar    G    T        0      0        2 
  16  chr16_85524940   Sample    G    T        0      0        2 
  16  chr16_85526039     AAsi    T    C        0      0        2 
  16  chr16_85526039     AKia    T    C        0      0        2 
  16  chr16_85526039     AOna    T    C        0      0        2 
  16  chr16_85526039     ASom    T    C        0      0        2 
  16  chr16_85526039     HCab    T    C        0      0        2 
  16  chr16_85526039     HPrz    T    C        0      0        2 
  16  chr16_85526039     ZBoe    T    C      0.5      1        2 
  16  chr16_85526039     ZGre    T    C        0      0        2 
  16  chr16_85526039     ZHar    T    C        0      0        2 
  16  chr16_85526039   Sample    T    C        0      0        2 
  16  chr16_85526078     AAsi    A    G        0      0        2 
  16  chr16_85526078     AKia    A    G        0      0        2 
  16  chr16_85526078     AOna    A    G        0      0        2 
  16  chr16_85526078     ASom    A    G        0      0        2 
  16  chr16_85526078     HCab    A    G        0      0        2 
  16  chr16_85526078     HPrz    A    G        0      0        2 
  16  chr16_85526078     ZBoe    A    G        0      0        2 
  16  chr16_85526078     ZGre    A    G        0      0        2 
  16  chr16_85526078     ZHar    A    G        1      2        2 
  16  chr16_85526078   Sample    A    G        0      0        2 
  16  chr16_85530615     AAsi    T    C        0      0        2 
  16  chr16_85530615     AKia    T    C        0      0        2 
  16  chr16_85530615     AOna    T    C        0      0        2 
  16  chr16_85530615     ASom    T    C        0      0        2 
  16  chr16_85530615     HCab    T    C      0.5      1        2 
  16  chr16_85530615     HPrz    T    C      0.5      1        2 
  16  chr16_85530615     ZBoe    T    C        0      0        2 
  16  chr16_85530615     ZGre    T    C        0      0        2 
  16  chr16_85530615     ZHar    T    C        0      0        2 
  16  chr16_85530615   Sample    T    C        1      2        2 
  16  chr16_85555799     AAsi    A    C        0      0        2 
  16  chr16_85555799     AKia    A    C        0      0        2 
  16  chr16_85555799     AOna    A    C        0      0        2 
  16  chr16_85555799     ASom    A    C        0      0        2 
  16  chr16_85555799     HCab    A    C        0      0        2 
  16  chr16_85555799     HPrz    A    C      0.5      1        2 
  16  chr16_85555799     ZBoe    A    C        0      0        2 
  16  chr16_85555799     ZGre    A    C        0      0        2 
  16  chr16_85555799     ZHar    A    C        0      0        2 
  16  chr16_85555799   Sample    A    C        0      0        2 
  16  chr16_85557346     AAsi    A    G        0      0        2 
  16  chr16_85557346     AKia    A    G        0      0        2 
  16  chr16_85557346     AOna    A    G        0      0        2 
  16  chr16_85557346     ASom    A    G        0      0        2 
  16  chr16_85557346     HCab    A    G        1      2        2 
  16  chr16_85557346     HPrz    A    G        1      2        2 
  16  chr16_85557346     ZBoe    A    G        0      0        2 
  16  chr16_85557346     ZGre    A    G        0      0        2 
  16  chr16_85557346     ZHar    A    G        0      0        2 
  16  chr16_85557346   Sample    A    G        1      2        2 
  16  chr16_85566178     AAsi    T    C        0      0        2 
  16  chr16_85566178     AKia    T    C        0      0        2 
  16  chr16_85566178     AOna    T    C        0      0        2 
  16  chr16_85566178     ASom    T    C        0      0        2 
  16  chr16_85566178     HCab    T    C        0      0        2 
  16  chr16_85566178     HPrz    T    C        0      0        2 
  16  chr16_85566178     ZBoe    T    C        0      0        2 
  16  chr16_85566178     ZGre    T    C        0      0        2 
  16  chr16_85566178     ZHar    T    C        1      2        2 
  16  chr16_85566178   Sample    T    C        0      0        2 
  16  chr16_85567012     AAsi    T    A        0      0        2 
  16  chr16_85567012     AKia    T    A      0.5      1        2 
  16  chr16_85567012     AOna    T    A        0      0        2 
  16  chr16_85567012     ASom    T    A        0      0        2 
  16  chr16_85567012     HCab    T    A        0      0        2 
  16  chr16_85567012     HPrz    T    A        0      0        2 
  16  chr16_85567012     ZBoe    T    A        0      0        2 
  16  chr16_85567012     ZGre    T    A        0      0        2 
  16  chr16_85567012     ZHar    T    A        0      0        2 
  16  chr16_85567012   Sample    T    A        0      0        2 
  16  chr16_85568700     AAsi    G    C        1      2        2 
  16  chr16_85568700     AKia    G    C        0      0        2 
  16  chr16_85568700     AOna    G    C      0.5      1        2 
  16  chr16_85568700     ASom    G    C        1      2        2 
  16  chr16_85568700     HCab    G    C        0      0        2 
  16  chr16_85568700     HPrz    G    C        0      0        2 
  16  chr16_85568700     ZBoe    G    C        0      0        2 
  16  chr16_85568700     ZGre    G    C        0      0        2 
  16  chr16_85568700     ZHar    G    C        0      0        2 
  16  chr16_85568700   Sample    G    C        0      0        2 
  16  chr16_85573886     AAsi    C    T        0      0        2 
  16  chr16_85573886     AKia    C    T        0      0        2 
  16  chr16_85573886     AOna    C    T        0      0        2 
  16  chr16_85573886     ASom    C    T        0      0        2 
  16  chr16_85573886     HCab    C    T        0      0        2 
  16  chr16_85573886     HPrz    C    T      0.5      1        2 
  16  chr16_85573886     ZBoe    C    T        0      0        2 
  16  chr16_85573886     ZGre    C    T        0      0        2 
  16  chr16_85573886     ZHar    C    T        0      0        2 
  16  chr16_85573886   Sample    C    T        0      0        2 
  16  chr16_85576316     AAsi    A    G        0      0        2 
  16  chr16_85576316     AKia    A    G      0.5      1        2 
  16  chr16_85576316     AOna    A    G        0      0        2 
  16  chr16_85576316     ASom    A    G        0      0        2 
  16  chr16_85576316     HCab    A    G        0      0        2 
  16  chr16_85576316     HPrz    A    G        0      0        2 
  16  chr16_85576316     ZBoe    A    G        0      0        2 
  16  chr16_85576316     ZGre    A    G        0      0        2 
  16  chr16_85576316     ZHar    A    G        0      0        2 
  16  chr16_85576316   Sample    A    G        0      0        2 
  16  chr16_85577511     AAsi    A    G        0      0        2 
  16  chr16_85577511     AKia    A    G        0      0        2 
  16  chr16_85577511     AOna    A    G        0      0        2 
  16  chr16_85577511     ASom    A    G        0      0        2 
  16  chr16_85577511     HCab    A    G        1      2        2 
  16  chr16_85577511     HPrz    A    G        1      2        2 
  16  chr16_85577511     ZBoe    A    G        0      0        2 
  16  chr16_85577511     ZGre    A    G        0      0        2 
  16  chr16_85577511     ZHar    A    G        0      0        2 
  16  chr16_85577511   Sample    A    G        1      2        2 
  16  chr16_85578500     AAsi    A    G        0      0        2 
  16  chr16_85578500     AKia    A    G        0      0        2 
  16  chr16_85578500     AOna    A    G        0      0        2 
  16  chr16_85578500     ASom    A    G        0      0        2 
  16  chr16_85578500     HCab    A    G        0      0        2 
  16  chr16_85578500     HPrz    A    G        0      0        2 
  16  chr16_85578500     ZBoe    A    G        1      2        2 
  16  chr16_85578500     ZGre    A    G        1      2        2 
  16  chr16_85578500     ZHar    A    G        1      2        2 
  16  chr16_85578500   Sample    A    G        0      0        2 
  16  chr16_85580369     AAsi    C    G        1      2        2 
  16  chr16_85580369     AKia    C    G        1      2        2 
  16  chr16_85580369     AOna    C    G        1      2        2 
  16  chr16_85580369     ASom    C    G        1      2        2 
  16  chr16_85580369     HCab    C    G        0      0        2 
  16  chr16_85580369     HPrz    C    G        0      0        2 
  16  chr16_85580369     ZBoe    C    G        0      0        2 
  16  chr16_85580369     ZGre    C    G        0      0        2 
  16  chr16_85580369     ZHar    C    G        0      0        2 
  16  chr16_85580369   Sample    C    G        0      0        2 
  16  chr16_85580387     AAsi    G    C        0      0        2 
  16  chr16_85580387     AKia    G    C        0      0        2 
  16  chr16_85580387     AOna    G    C        0      0        2 
  16  chr16_85580387     ASom    G    C        0      0        2 
  16  chr16_85580387     HCab    G    C        0      0        2 
  16  chr16_85580387     HPrz    G    C        0      0        2 
  16  chr16_85580387     ZBoe    G    C        0      0        2 
  16  chr16_85580387     ZGre    G    C      0.5      1        2 
  16  chr16_85580387     ZHar    G    C        0      0        2 
  16  chr16_85580387   Sample    G    C        0      0        2 
  16  chr16_85581855     AAsi    C    T        1      2        2 
  16  chr16_85581855     AKia    C    T        1      2        2 
  16  chr16_85581855     AOna    C    T        1      2        2 
  16  chr16_85581855     ASom    C    T        1      2        2 
  16  chr16_85581855     HCab    C    T        0      0        2 
  16  chr16_85581855     HPrz    C    T        0      0        2 
  16  chr16_85581855     ZBoe    C    T        0      0        2 
  16  chr16_85581855     ZGre    C    T        0      0        2 
  16  chr16_85581855     ZHar    C    T        0      0        2 
  16  chr16_85581855   Sample    C    T        0      0        2 
  16  chr16_85589917     AAsi    G    A        0      0        2 
  16  chr16_85589917     AKia    G    A        0      0        2 
  16  chr16_85589917     AOna    G    A      0.5      1        2 
  16  chr16_85589917     ASom    G    A        0      0        2 
  16  chr16_85589917     HCab    G    A        0      0        2 
  16  chr16_85589917     HPrz    G    A        0      0        2 
  16  chr16_85589917     ZBoe    G    A        0      0        2 
  16  chr16_85589917     ZGre    G    A        0      0        2 
  16  chr16_85589917     ZHar    G    A        0      0        2 
  16  chr16_85589917   Sample    G    A        0      0        2 
  16  chr16_85592113     AAsi    A    G        1      2        2 
  16  chr16_85592113     AKia    A    G        0      0        2 
  16  chr16_85592113     AOna    A    G        0      0        2 
  16  chr16_85592113     ASom    A    G        1      2        2 
  16  chr16_85592113     HCab    A    G        0      0        2 
  16  chr16_85592113     HPrz    A    G        0      0        2 
  16  chr16_85592113     ZBoe    A    G        0      0        2 
  16  chr16_85592113     ZGre    A    G        0      0        2 
  16  chr16_85592113     ZHar    A    G        0      0        2 
  16  chr16_85592113   Sample    A    G        0      0        2 
  16  chr16_85594126     AAsi    C    G        0      0        2 
  16  chr16_85594126     AKia    C    G        0      0        2 
  16  chr16_85594126     AOna    C    G      0.5      1        2 
  16  chr16_85594126     ASom    C    G        0      0        2 
  16  chr16_85594126     HCab    C    G        0      0        2 
  16  chr16_85594126     HPrz    C    G        0      0        2 
  16  chr16_85594126     ZBoe    C    G        0      0        2 
  16  chr16_85594126     ZGre    C    G        0      0        2 
  16  chr16_85594126     ZHar    C    G        0      0        2 
  16  chr16_85594126   Sample    C    G        0      0        2 
  16  chr16_85595007     AAsi    A    G        0      0        2 
  16  chr16_85595007     AKia    A    G        0      0        2 
  16  chr16_85595007     AOna    A    G        0      0        2 
  16  chr16_85595007     ASom    A    G        0      0        2 
  16  chr16_85595007     HCab    A    G        0      0        2 
  16  chr16_85595007     HPrz    A    G        0      0        2 
  16  chr16_85595007     ZBoe    A    G      0.5      1        2 
  16  chr16_85595007     ZGre    A    G        0      0        2 
  16  chr16_85595007     ZHar    A    G        0      0        2 
  16  chr16_85595007   Sample    A    G        0      0        2 
  16  chr16_85601495     AAsi    G    C        0      0        2 
  16  chr16_85601495     AKia    G    C        0      0        2 
  16  chr16_85601495     AOna    G    C        0      0        2 
  16  chr16_85601495     ASom    G    C        0      0        2 
  16  chr16_85601495     HCab    G    C        1      2        2 
  16  chr16_85601495     HPrz    G    C        1      2        2 
  16  chr16_85601495     ZBoe    G    C        0      0        2 
  16  chr16_85601495     ZGre    G    C        0      0        2 
  16  chr16_85601495     ZHar    G    C        0      0        2 
  16  chr16_85601495   Sample    G    C        1      2        2 
  16  chr16_85607797     AAsi    T    C        0      0        2 
  16  chr16_85607797     AKia    T    C        0      0        2 
  16  chr16_85607797     AOna    T    C        0      0        2 
  16  chr16_85607797     ASom    T    C        0      0        2 
  16  chr16_85607797     HCab    T    C        0      0        2 
  16  chr16_85607797     HPrz    T    C        0      0        2 
  16  chr16_85607797     ZBoe    T    C        0      0        2 
  16  chr16_85607797     ZGre    T    C        0      0        2 
  16  chr16_85607797     ZHar    T    C        1      2        2 
  16  chr16_85607797   Sample    T    C        0      0        2 
  16  chr16_85610807     AAsi    C    G        0      0        2 
  16  chr16_85610807     AKia    C    G        0      0        2 
  16  chr16_85610807     AOna    C    G        0      0        2 
  16  chr16_85610807     ASom    C    G        0      0        2 
  16  chr16_85610807     HCab    C    G        0      0        2 
  16  chr16_85610807     HPrz    C    G        0      0        2 
  16  chr16_85610807     ZBoe    C    G        0      0        2 
  16  chr16_85610807     ZGre    C    G        1      2        2 
  16  chr16_85610807     ZHar    C    G        0      0        2 
  16  chr16_85610807   Sample    C    G        0      0        2 
  16  chr16_85614156     AAsi    C    T        0      0        2 
  16  chr16_85614156     AKia    C    T        0      0        2 
  16  chr16_85614156     AOna    C    T        0      0        2 
  16  chr16_85614156     ASom    C    T        1      2        2 
  16  chr16_85614156     HCab    C    T        0      0        2 
  16  chr16_85614156     HPrz    C    T        0      0        2 
  16  chr16_85614156     ZBoe    C    T        0      0        2 
  16  chr16_85614156     ZGre    C    T        0      0        2 
  16  chr16_85614156     ZHar    C    T        0      0        2 
  16  chr16_85614156   Sample    C    T        0      0        2 
  16  chr16_85616936     AAsi    A    G        0      0        2 
  16  chr16_85616936     AKia    A    G        0      0        2 
  16  chr16_85616936     AOna    A    G        0      0        2 
  16  chr16_85616936     ASom    A    G        1      2        2 
  16  chr16_85616936     HCab    A    G        0      0        2 
  16  chr16_85616936     HPrz    A    G        0      0        2 
  16  chr16_85616936     ZBoe    A    G        0      0        2 
  16  chr16_85616936     ZGre    A    G        0      0        2 
  16  chr16_85616936     ZHar    A    G        0      0        2 
  16  chr16_85616936   Sample    A    G        0      0        2 
  16  chr16_85619591     AAsi    C    T        0      0        2 
  16  chr16_85619591     AKia    C    T      0.5      1        2 
  16  chr16_85619591     AOna    C    T        0      0        2 
  16  chr16_85619591     ASom    C    T        0      0        2 
  16  chr16_85619591     HCab    C    T        0      0        2 
  16  chr16_85619591     HPrz    C    T        0      0        2 
  16  chr16_85619591     ZBoe    C    T        0      0        2 
  16  chr16_85619591     ZGre    C    T        0      0        2 
  16  chr16_85619591     ZHar    C    T        0      0        2 
  16  chr16_85619591   Sample    C    T        0      0        2 
  16  chr16_85628908     AAsi    C    T        0      0        2 
  16  chr16_85628908     AKia    C    T        0      0        2 
  16  chr16_85628908     AOna    C    T        0      0        2 
  16  chr16_85628908     ASom    C    T        0      0        2 
  16  chr16_85628908     HCab    C    T        0      0        2 
  16  chr16_85628908     HPrz    C    T      0.5      1        2 
  16  chr16_85628908     ZBoe    C    T        0      0        2 
  16  chr16_85628908     ZGre    C    T        0      0        2 
  16  chr16_85628908     ZHar    C    T        0      0        2 
  16  chr16_85628908   Sample    C    T        0      0        2 
  16  chr16_85629718     AAsi    C    T        0      0        2 
  16  chr16_85629718     AKia    C    T        0      0        2 
  16  chr16_85629718     AOna    C    T        0      0        2 
  16  chr16_85629718     ASom    C    T        0      0        2 
  16  chr16_85629718     HCab    C    T        1      2        2 
  16  chr16_85629718     HPrz    C    T        1      2        2 
  16  chr16_85629718     ZBoe    C    T        0      0        2 
  16  chr16_85629718     ZGre    C    T        0      0        2 
  16  chr16_85629718     ZHar    C    T        0      0        2 
  16  chr16_85629718   Sample    C    T        1      2        2 
  16  chr16_85642606     AAsi    C    T        0      0        2 
  16  chr16_85642606     AKia    C    T        1      2        2 
  16  chr16_85642606     AOna    C    T        0      0        2 
  16  chr16_85642606     ASom    C    T        0      0        2 
  16  chr16_85642606     HCab    C    T        0      0        2 
  16  chr16_85642606     HPrz    C    T        0      0        2 
  16  chr16_85642606     ZBoe    C    T        0      0        2 
  16  chr16_85642606     ZGre    C    T        0      0        2 
  16  chr16_85642606     ZHar    C    T        0      0        2 
  16  chr16_85642606   Sample    C    T        0      0        2 
  16  chr16_85644886     AAsi    C    A        0      0        2 
  16  chr16_85644886     AKia    C    A        0      0        2 
  16  chr16_85644886     AOna    C    A      0.5      1        2 
  16  chr16_85644886     ASom    C    A        0      0        2 
  16  chr16_85644886     HCab    C    A        0      0        2 
  16  chr16_85644886     HPrz    C    A        0      0        2 
  16  chr16_85644886     ZBoe    C    A        0      0        2 
  16  chr16_85644886     ZGre    C    A        0      0        2 
  16  chr16_85644886     ZHar    C    A        0      0        2 
  16  chr16_85644886   Sample    C    A        0      0        2 
  16  chr16_85648528     AAsi    G    A        0      0        2 
  16  chr16_85648528     AKia    G    A        1      2        2 
  16  chr16_85648528     AOna    G    A        1      2        2 
  16  chr16_85648528     ASom    G    A        0      0        2 
  16  chr16_85648528     HCab    G    A        0      0        2 
  16  chr16_85648528     HPrz    G    A        0      0        2 
  16  chr16_85648528     ZBoe    G    A        0      0        2 
  16  chr16_85648528     ZGre    G    A        0      0        2 
  16  chr16_85648528     ZHar    G    A        0      0        2 
  16  chr16_85648528   Sample    G    A        0      0        2 
  16  chr16_85651681     AAsi    A    T        0      0        2 
  16  chr16_85651681     AKia    A    T        0      0        2 
  16  chr16_85651681     AOna    A    T        0      0        2 
  16  chr16_85651681     ASom    A    T        0      0        2 
  16  chr16_85651681     HCab    A    T        0      0        2 
  16  chr16_85651681     HPrz    A    T        0      0        2 
  16  chr16_85651681     ZBoe    A    T        0      0        2 
  16  chr16_85651681     ZGre    A    T        0      0        2 
  16  chr16_85651681     ZHar    A    T        1      2        2 
  16  chr16_85651681   Sample    A    T        0      0        2 
  16  chr16_85659870     AAsi    C    A        0      0        2 
  16  chr16_85659870     AKia    C    A        0      0        2 
  16  chr16_85659870     AOna    C    A        0      0        2 
  16  chr16_85659870     ASom    C    A        0      0        2 
  16  chr16_85659870     HCab    C    A        1      2        2 
  16  chr16_85659870     HPrz    C    A        1      2        2 
  16  chr16_85659870     ZBoe    C    A        0      0        2 
  16  chr16_85659870     ZGre    C    A        0      0        2 
  16  chr16_85659870     ZHar    C    A        0      0        2 
  16  chr16_85659870   Sample    C    A        1      2        2 
  16  chr16_85661169     AAsi    T    C        0      0        2 
  16  chr16_85661169     AKia    T    C        0      0        2 
  16  chr16_85661169     AOna    T    C        0      0        2 
  16  chr16_85661169     ASom    T    C        0      0        2 
  16  chr16_85661169     HCab    T    C        0      0        2 
  16  chr16_85661169     HPrz    T    C        0      0        2 
  16  chr16_85661169     ZBoe    T    C        1      2        2 
  16  chr16_85661169     ZGre    T    C        0      0        2 
  16  chr16_85661169     ZHar    T    C        0      0        2 
  16  chr16_85661169   Sample    T    C        0      0        2 
  16  chr16_85662946     AAsi    T    G        0      0        2 
  16  chr16_85662946     AKia    T    G        0      0        2 
  16  chr16_85662946     AOna    T    G        0      0        2 
  16  chr16_85662946     ASom    T    G        0      0        2 
  16  chr16_85662946     HCab    T    G        0      0        2 
  16  chr16_85662946     HPrz    T    G        0      0        2 
  16  chr16_85662946     ZBoe    T    G        1      2        2 
  16  chr16_85662946     ZGre    T    G        1      2        2 
  16  chr16_85662946     ZHar    T    G        1      2        2 
  16  chr16_85662946   Sample    T    G        0      0        2 
  16  chr16_85665962     AAsi    C    T        0      0        2 
  16  chr16_85665962     AKia    C    T        0      0        2 
  16  chr16_85665962     AOna    C    T        0      0        2 
  16  chr16_85665962     ASom    C    T        0      0        2 
  16  chr16_85665962     HCab    C    T      0.5      1        2 
  16  chr16_85665962     HPrz    C    T        1      2        2 
  16  chr16_85665962     ZBoe    C    T        0      0        2 
  16  chr16_85665962     ZGre    C    T        0      0        2 
  16  chr16_85665962     ZHar    C    T        0      0        2 
  16  chr16_85665962   Sample    C    T        1      2        2 
  16  chr16_85673759     AAsi    T    C        0      0        2 
  16  chr16_85673759     AKia    T    C        0      0        2 
  16  chr16_85673759     AOna    T    C        0      0        2 
  16  chr16_85673759     ASom    T    C        0      0        2 
  16  chr16_85673759     HCab    T    C        1      2        2 
  16  chr16_85673759     HPrz    T    C        1      2        2 
  16  chr16_85673759     ZBoe    T    C        0      0        2 
  16  chr16_85673759     ZGre    T    C        0      0        2 
  16  chr16_85673759     ZHar    T    C        0      0        2 
  16  chr16_85673759   Sample    T    C        1      2        2 
  16  chr16_85676386     AAsi    C    T        1      2        2 
  16  chr16_85676386     AKia    C    T        0      0        2 
  16  chr16_85676386     AOna    C    T        0      0        2 
  16  chr16_85676386     ASom    C    T        0      0        2 
  16  chr16_85676386     HCab    C    T        0      0        2 
  16  chr16_85676386     HPrz    C    T        0      0        2 
  16  chr16_85676386     ZBoe    C    T        0      0        2 
  16  chr16_85676386     ZGre    C    T        0      0        2 
  16  chr16_85676386     ZHar    C    T        0      0        2 
  16  chr16_85676386   Sample    C    T        0      0        2 
  16  chr16_85691873     AAsi    T    C        0      0        2 
  16  chr16_85691873     AKia    T    C        0      0        2 
  16  chr16_85691873     AOna    T    C        0      0        2 
  16  chr16_85691873     ASom    T    C        0      0        2 
  16  chr16_85691873     HCab    T    C        0      0        2 
  16  chr16_85691873     HPrz    T    C        0      0        2 
  16  chr16_85691873     ZBoe    T    C        0      0        2 
  16  chr16_85691873     ZGre    T    C        0      0        2 
  16  chr16_85691873     ZHar    T    C      0.5      1        2 
  16  chr16_85691873   Sample    T    C        0      0        2 
  16  chr16_85696059     AAsi    A    G        0      0        2 
  16  chr16_85696059     AKia    A    G        1      2        2 
  16  chr16_85696059     AOna    A    G        0      0        2 
  16  chr16_85696059     ASom    A    G        0      0        2 
  16  chr16_85696059     HCab    A    G        0      0        2 
  16  chr16_85696059     HPrz    A    G        0      0        2 
  16  chr16_85696059     ZBoe    A    G        0      0        2 
  16  chr16_85696059     ZGre    A    G        0      0        2 
  16  chr16_85696059     ZHar    A    G        0      0        2 
  16  chr16_85696059   Sample    A    G        0      0        2 
  16  chr16_85701794     AAsi    A    G        0      0        2 
  16  chr16_85701794     AKia    A    G        0      0        2 
  16  chr16_85701794     AOna    A    G        0      0        2 
  16  chr16_85701794     ASom    A    G        0      0        2 
  16  chr16_85701794     HCab    A    G        0      0        2 
  16  chr16_85701794     HPrz    A    G        0      0        2 
  16  chr16_85701794     ZBoe    A    G        0      0        2 
  16  chr16_85701794     ZGre    A    G        0      0        2 
  16  chr16_85701794     ZHar    A    G      0.5      1        2 
  16  chr16_85701794   Sample    A    G        0      0        2 
  16  chr16_85702612     AAsi    G    A        0      0        2 
  16  chr16_85702612     AKia    G    A        0      0        2 
  16  chr16_85702612     AOna    G    A        0      0        2 
  16  chr16_85702612     ASom    G    A        0      0        2 
  16  chr16_85702612     HCab    G    A        0      0        2 
  16  chr16_85702612     HPrz    G    A        0      0        2 
  16  chr16_85702612     ZBoe    G    A      0.5      1        2 
  16  chr16_85702612     ZGre    G    A        0      0        2 
  16  chr16_85702612     ZHar    G    A        0      0        2 
  16  chr16_85702612   Sample    G    A        0      0        2 
  16  chr16_85703000     AAsi    T    C        1      2        2 
  16  chr16_85703000     AKia    T    C        0      0        2 
  16  chr16_85703000     AOna    T    C        0      0        2 
  16  chr16_85703000     ASom    T    C        0      0        2 
  16  chr16_85703000     HCab    T    C        0      0        2 
  16  chr16_85703000     HPrz    T    C        0      0        2 
  16  chr16_85703000     ZBoe    T    C        0      0        2 
  16  chr16_85703000     ZGre    T    C        0      0        2 
  16  chr16_85703000     ZHar    T    C        0      0        2 
  16  chr16_85703000   Sample    T    C        0      0        2 
  16  chr16_85704021     AAsi    A    G        0      0        2 
  16  chr16_85704021     AKia    A    G        0      0        2 
  16  chr16_85704021     AOna    A    G        0      0        2 
  16  chr16_85704021     ASom    A    G        0      0        2 
  16  chr16_85704021     HCab    A    G        0      0        2 
  16  chr16_85704021     HPrz    A    G        0      0        2 
  16  chr16_85704021     ZBoe    A    G      0.5      1        2 
  16  chr16_85704021     ZGre    A    G        0      0        2 
  16  chr16_85704021     ZHar    A    G        0      0        2 
  16  chr16_85704021   Sample    A    G        0      0        2 
  16  chr16_85709964     AAsi    T    G        0      0        2 
  16  chr16_85709964     AKia    T    G        0      0        2 
  16  chr16_85709964     AOna    T    G        0      0        2 
  16  chr16_85709964     ASom    T    G        0      0        2 
  16  chr16_85709964     HCab    T    G        0      0        2 
  16  chr16_85709964     HPrz    T    G      0.5      1        2 
  16  chr16_85709964     ZBoe    T    G        0      0        2 
  16  chr16_85709964     ZGre    T    G        0      0        2 
  16  chr16_85709964     ZHar    T    G        0      0        2 
  16  chr16_85709964   Sample    T    G        0      0        2 
  16  chr16_85710388     AAsi    G    A        0      0        2 
  16  chr16_85710388     AKia    G    A        0      0        2 
  16  chr16_85710388     AOna    G    A        0      0        2 
  16  chr16_85710388     ASom    G    A        0      0        2 
  16  chr16_85710388     HCab    G    A        1      2        2 
  16  chr16_85710388     HPrz    G    A        1      2        2 
  16  chr16_85710388     ZBoe    G    A        0      0        2 
  16  chr16_85710388     ZGre    G    A        0      0        2 
  16  chr16_85710388     ZHar    G    A        0      0        2 
  16  chr16_85710388   Sample    G    A        1      2        2 
  16  chr16_85713571     AAsi    T    C      0.5      1        2 
  16  chr16_85713571     AKia    T    C        0      0        2 
  16  chr16_85713571     AOna    T    C        0      0        2 
  16  chr16_85713571     ASom    T    C        0      0        2 
  16  chr16_85713571     HCab    T    C        0      0        2 
  16  chr16_85713571     HPrz    T    C        0      0        2 
  16  chr16_85713571     ZBoe    T    C      0.5      1        2 
  16  chr16_85713571     ZGre    T    C        0      0        2 
  16  chr16_85713571     ZHar    T    C        0      0        2 
  16  chr16_85713571   Sample    T    C        0      0        2 
  16  chr16_85719691     AAsi    G    A        0      0        2 
  16  chr16_85719691     AKia    G    A        0      0        2 
  16  chr16_85719691     AOna    G    A        0      0        2 
  16  chr16_85719691     ASom    G    A        0      0        2 
  16  chr16_85719691     HCab    G    A        0      0        2 
  16  chr16_85719691     HPrz    G    A      0.5      1        2 
  16  chr16_85719691     ZBoe    G    A        0      0        2 
  16  chr16_85719691     ZGre    G    A        0      0        2 
  16  chr16_85719691     ZHar    G    A        0      0        2 
  16  chr16_85719691   Sample    G    A        0      0        2 
  16  chr16_85724461     AAsi    C    T        0      0        2 
  16  chr16_85724461     AKia    C    T        0      0        2 
  16  chr16_85724461     AOna    C    T        0      0        2 
  16  chr16_85724461     ASom    C    T        0      0        2 
  16  chr16_85724461     HCab    C    T        1      2        2 
  16  chr16_85724461     HPrz    C    T        1      2        2 
  16  chr16_85724461     ZBoe    C    T        0      0        2 
  16  chr16_85724461     ZGre    C    T        0      0        2 
  16  chr16_85724461     ZHar    C    T        0      0        2 
  16  chr16_85724461   Sample    C    T        1      2        2 
  16  chr16_85731159     AAsi    T    C        0      0        2 
  16  chr16_85731159     AKia    T    C        0      0        2 
  16  chr16_85731159     AOna    T    C        0      0        2 
  16  chr16_85731159     ASom    T    C        0      0        2 
  16  chr16_85731159     HCab    T    C        1      2        2 
  16  chr16_85731159     HPrz    T    C        1      2        2 
  16  chr16_85731159     ZBoe    T    C        0      0        2 
  16  chr16_85731159     ZGre    T    C        0      0        2 
  16  chr16_85731159     ZHar    T    C        0      0        2 
  16  chr16_85731159   Sample    T    C        1      2        2 
  16  chr16_85734913     AAsi    C    A        0      0        2 
  16  chr16_85734913     AKia    C    A        0      0        2 
  16  chr16_85734913     AOna    C    A        0      0        2 
  16  chr16_85734913     ASom    C    A        0      0        2 
  16  chr16_85734913     HCab    C    A        0      0        2 
  16  chr16_85734913     HPrz    C    A        0      0        2 
  16  chr16_85734913     ZBoe    C    A        0      0        2 
  16  chr16_85734913     ZGre    C    A        1      2        2 
  16  chr16_85734913     ZHar    C    A        0      0        2 
  16  chr16_85734913   Sample    C    A        0      0        2 
  16  chr16_85735093     AAsi    G    A        0      0        2 
  16  chr16_85735093     AKia    G    A        0      0        2 
  16  chr16_85735093     AOna    G    A        0      0        2 
  16  chr16_85735093     ASom    G    A        0      0        2 
  16  chr16_85735093     HCab    G    A        1      2        2 
  16  chr16_85735093     HPrz    G    A        1      2        2 
  16  chr16_85735093     ZBoe    G    A        0      0        2 
  16  chr16_85735093     ZGre    G    A        0      0        2 
  16  chr16_85735093     ZHar    G    A        0      0        2 
  16  chr16_85735093   Sample    G    A        1      2        2 
  16  chr16_85735696     AAsi    T    C        0      0        2 
  16  chr16_85735696     AKia    T    C        0      0        2 
  16  chr16_85735696     AOna    T    C        0      0        2 
  16  chr16_85735696     ASom    T    C        0      0        2 
  16  chr16_85735696     HCab    T    C        0      0        2 
  16  chr16_85735696     HPrz    T    C        0      0        2 
  16  chr16_85735696     ZBoe    T    C      0.5      1        2 
  16  chr16_85735696     ZGre    T    C        0      0        2 
  16  chr16_85735696     ZHar    T    C        0      0        2 
  16  chr16_85735696   Sample    T    C        0      0        2 
  16  chr16_85736405     AAsi    T    G      0.5      1        2 
  16  chr16_85736405     AKia    T    G        0      0        2 
  16  chr16_85736405     AOna    T    G        0      0        2 
  16  chr16_85736405     ASom    T    G        0      0        2 
  16  chr16_85736405     HCab    T    G        0      0        2 
  16  chr16_85736405     HPrz    T    G        0      0        2 
  16  chr16_85736405     ZBoe    T    G        0      0        2 
  16  chr16_85736405     ZGre    T    G        0      0        2 
  16  chr16_85736405     ZHar    T    G        0      0        2 
  16  chr16_85736405   Sample    T    G        0      0        2 
  16  chr16_85737952     AAsi    T    A        0      0        2 
  16  chr16_85737952     AKia    T    A        0      0        2 
  16  chr16_85737952     AOna    T    A        0      0        2 
  16  chr16_85737952     ASom    T    A        0      0        2 
  16  chr16_85737952     HCab    T    A        0      0        2 
  16  chr16_85737952     HPrz    T    A        0      0        2 
  16  chr16_85737952     ZBoe    T    A      0.5      1        2 
  16  chr16_85737952     ZGre    T    A        0      0        2 
  16  chr16_85737952     ZHar    T    A        1      2        2 
  16  chr16_85737952   Sample    T    A        0      0        2 
  16  chr16_85749394     AAsi    T    C        0      0        2 
  16  chr16_85749394     AKia    T    C        1      2        2 
  16  chr16_85749394     AOna    T    C        1      2        2 
  16  chr16_85749394     ASom    T    C        0      0        2 
  16  chr16_85749394     HCab    T    C        0      0        2 
  16  chr16_85749394     HPrz    T    C        0      0        2 
  16  chr16_85749394     ZBoe    T    C        0      0        2 
  16  chr16_85749394     ZGre    T    C        0      0        2 
  16  chr16_85749394     ZHar    T    C        0      0        2 
  16  chr16_85749394   Sample    T    C        0      0        2 
  16  chr16_85757232     AAsi    T    C        0      0        2 
  16  chr16_85757232     AKia    T    C        1      2        2 
  16  chr16_85757232     AOna    T    C        0      0        2 
  16  chr16_85757232     ASom    T    C        0      0        2 
  16  chr16_85757232     HCab    T    C        0      0        2 
  16  chr16_85757232     HPrz    T    C        0      0        2 
  16  chr16_85757232     ZBoe    T    C        0      0        2 
  16  chr16_85757232     ZGre    T    C        0      0        2 
  16  chr16_85757232     ZHar    T    C        0      0        2 
  16  chr16_85757232   Sample    T    C        0      0        2 
  16  chr16_85765143     AAsi    T    C        0      0        2 
  16  chr16_85765143     AKia    T    C        0      0        2 
  16  chr16_85765143     AOna    T    C        0      0        2 
  16  chr16_85765143     ASom    T    C        0      0        2 
  16  chr16_85765143     HCab    T    C        0      0        2 
  16  chr16_85765143     HPrz    T    C        0      0        2 
  16  chr16_85765143     ZBoe    T    C      0.5      1        2 
  16  chr16_85765143     ZGre    T    C      0.5      1        2 
  16  chr16_85765143     ZHar    T    C        1      2        2 
  16  chr16_85765143   Sample    T    C        0      0        2 
  16  chr16_85766405     AAsi    T    C        0      0        2 
  16  chr16_85766405     AKia    T    C        0      0        2 
  16  chr16_85766405     AOna    T    C        0      0        2 
  16  chr16_85766405     ASom    T    C        0      0        2 
  16  chr16_85766405     HCab    T    C        1      2        2 
  16  chr16_85766405     HPrz    T    C        1      2        2 
  16  chr16_85766405     ZBoe    T    C        0      0        2 
  16  chr16_85766405     ZGre    T    C        0      0        2 
  16  chr16_85766405     ZHar    T    C        0      0        2 
  16  chr16_85766405   Sample    T    C        1      2        2 
  16  chr16_85774565     AAsi    G    A        0      0        2 
  16  chr16_85774565     AKia    G    A        0      0        2 
  16  chr16_85774565     AOna    G    A        0      0        2 
  16  chr16_85774565     ASom    G    A        0      0        2 
  16  chr16_85774565     HCab    G    A        0      0        2 
  16  chr16_85774565     HPrz    G    A        0      0        2 
  16  chr16_85774565     ZBoe    G    A      0.5      1        2 
  16  chr16_85774565     ZGre    G    A        0      0        2 
  16  chr16_85774565     ZHar    G    A        0      0        2 
  16  chr16_85774565   Sample    G    A        0      0        2 
  16  chr16_85783015     AAsi    G    A        0      0        2 
  16  chr16_85783015     AKia    G    A        0      0        2 
  16  chr16_85783015     AOna    G    A        0      0        2 
  16  chr16_85783015     ASom    G    A        0      0        2 
  16  chr16_85783015     HCab    G    A        0      0        2 
  16  chr16_85783015     HPrz    G    A        0      0        2 
  16  chr16_85783015     ZBoe    G    A        1      2        2 
  16  chr16_85783015     ZGre    G    A        0      0        2 
  16  chr16_85783015     ZHar    G    A        0      0        2 
  16  chr16_85783015   Sample    G    A        0      0        2 
  16  chr16_85783119     AAsi    A    G        0      0        2 
  16  chr16_85783119     AKia    A    G        0      0        2 
  16  chr16_85783119     AOna    A    G        0      0        2 
  16  chr16_85783119     ASom    A    G        0      0        2 
  16  chr16_85783119     HCab    A    G        1      2        2 
  16  chr16_85783119     HPrz    A    G        1      2        2 
  16  chr16_85783119     ZBoe    A    G        0      0        2 
  16  chr16_85783119     ZGre    A    G        0      0        2 
  16  chr16_85783119     ZHar    A    G        0      0        2 
  16  chr16_85783119   Sample    A    G        1      2        2 
  16  chr16_85783831     AAsi    C    T        0      0        2 
  16  chr16_85783831     AKia    C    T        0      0        2 
  16  chr16_85783831     AOna    C    T        0      0        2 
  16  chr16_85783831     ASom    C    T        0      0        2 
  16  chr16_85783831     HCab    C    T        1      2        2 
  16  chr16_85783831     HPrz    C    T        1      2        2 
  16  chr16_85783831     ZBoe    C    T        0      0        2 
  16  chr16_85783831     ZGre    C    T        0      0        2 
  16  chr16_85783831     ZHar    C    T        0      0        2 
  16  chr16_85783831   Sample    C    T        1      2        2 
  16  chr16_85786683     AAsi    A    G        0      0        2 
  16  chr16_85786683     AKia    A    G        0      0        2 
  16  chr16_85786683     AOna    A    G        0      0        2 
  16  chr16_85786683     ASom    A    G        0      0        2 
  16  chr16_85786683     HCab    A    G        0      0        2 
  16  chr16_85786683     HPrz    A    G      0.5      1        2 
  16  chr16_85786683     ZBoe    A    G        0      0        2 
  16  chr16_85786683     ZGre    A    G        0      0        2 
  16  chr16_85786683     ZHar    A    G        0      0        2 
  16  chr16_85786683   Sample    A    G        0      0        2 
  16  chr16_85788279     AAsi    A    T      0.5      1        2 
  16  chr16_85788279     AKia    A    T        0      0        2 
  16  chr16_85788279     AOna    A    T        0      0        2 
  16  chr16_85788279     ASom    A    T        0      0        2 
  16  chr16_85788279     HCab    A    T        0      0        2 
  16  chr16_85788279     HPrz    A    T        0      0        2 
  16  chr16_85788279     ZBoe    A    T        0      0        2 
  16  chr16_85788279     ZGre    A    T        0      0        2 
  16  chr16_85788279     ZHar    A    T        0      0        2 
  16  chr16_85788279   Sample    A    T        0      0        2 
  16  chr16_85788309     AAsi    T    C        0      0        2 
  16  chr16_85788309     AKia    T    C        0      0        2 
  16  chr16_85788309     AOna    T    C        0      0        2 
  16  chr16_85788309     ASom    T    C        0      0        2 
  16  chr16_85788309     HCab    T    C        1      2        2 
  16  chr16_85788309     HPrz    T    C        1      2        2 
  16  chr16_85788309     ZBoe    T    C        0      0        2 
  16  chr16_85788309     ZGre    T    C        0      0        2 
  16  chr16_85788309     ZHar    T    C        0      0        2 
  16  chr16_85788309   Sample    T    C        1      2        2 
  16  chr16_85805946     AAsi    G    T        1      2        2 
  16  chr16_85805946     AKia    G    T        0      0        2 
  16  chr16_85805946     AOna    G    T        0      0        2 
  16  chr16_85805946     ASom    G    T        1      2        2 
  16  chr16_85805946     HCab    G    T        0      0        2 
  16  chr16_85805946     HPrz    G    T        0      0        2 
  16  chr16_85805946     ZBoe    G    T        0      0        2 
  16  chr16_85805946     ZGre    G    T        0      0        2 
  16  chr16_85805946     ZHar    G    T        0      0        2 
  16  chr16_85805946   Sample    G    T        0      0        2 
  16  chr16_85808792     AAsi    T    G        0      0        2 
  16  chr16_85808792     AKia    T    G        0      0        2 
  16  chr16_85808792     AOna    T    G        0      0        2 
  16  chr16_85808792     ASom    T    G        0      0        2 
  16  chr16_85808792     HCab    T    G        0      0        2 
  16  chr16_85808792     HPrz    T    G        0      0        2 
  16  chr16_85808792     ZBoe    T    G        0      0        2 
  16  chr16_85808792     ZGre    T    G        0      0        2 
  16  chr16_85808792     ZHar    T    G        1      2        2 
  16  chr16_85808792   Sample    T    G        0      0        2 
  16  chr16_85821252     AAsi    A    G        0      0        2 
  16  chr16_85821252     AKia    A    G        0      0        2 
  16  chr16_85821252     AOna    A    G        0      0        2 
  16  chr16_85821252     ASom    A    G        1      2        2 
  16  chr16_85821252     HCab    A    G        0      0        2 
  16  chr16_85821252     HPrz    A    G        0      0        2 
  16  chr16_85821252     ZBoe    A    G        0      0        2 
  16  chr16_85821252     ZGre    A    G        0      0        2 
  16  chr16_85821252     ZHar    A    G        0      0        2 
  16  chr16_85821252   Sample    A    G        0      0        2 
  16  chr16_85821299     AAsi    A    G        0      0        2 
  16  chr16_85821299     AKia    A    G      0.5      1        2 
  16  chr16_85821299     AOna    A    G        0      0        2 
  16  chr16_85821299     ASom    A    G        0      0        2 
  16  chr16_85821299     HCab    A    G        0      0        2 
  16  chr16_85821299     HPrz    A    G        0      0        2 
  16  chr16_85821299     ZBoe    A    G        0      0        2 
  16  chr16_85821299     ZGre    A    G        0      0        2 
  16  chr16_85821299     ZHar    A    G        0      0        2 
  16  chr16_85821299   Sample    A    G        0      0        2 
  16  chr16_85821377     AAsi    T    C        0      0        2 
  16  chr16_85821377     AKia    T    C      0.5      1        2 
  16  chr16_85821377     AOna    T    C        0      0        2 
  16  chr16_85821377     ASom    T    C        0      0        2 
  16  chr16_85821377     HCab    T    C        0      0        2 
  16  chr16_85821377     HPrz    T    C        0      0        2 
  16  chr16_85821377     ZBoe    T    C        0      0        2 
  16  chr16_85821377     ZGre    T    C        0      0        2 
  16  chr16_85821377     ZHar    T    C        0      0        2 
  16  chr16_85821377   Sample    T    C        0      0        2 
  16  chr16_85827167     AAsi    C    G        0      0        2 
  16  chr16_85827167     AKia    C    G        0      0        2 
  16  chr16_85827167     AOna    C    G        0      0        2 
  16  chr16_85827167     ASom    C    G        0      0        2 
  16  chr16_85827167     HCab    C    G        1      2        2 
  16  chr16_85827167     HPrz    C    G        1      2        2 
  16  chr16_85827167     ZBoe    C    G        0      0        2 
  16  chr16_85827167     ZGre    C    G        0      0        2 
  16  chr16_85827167     ZHar    C    G        0      0        2 
  16  chr16_85827167   Sample    C    G        1      2        2 
  16  chr16_85828058     AAsi    T    C        0      0        2 
  16  chr16_85828058     AKia    T    C        0      0        2 
  16  chr16_85828058     AOna    T    C      0.5      1        2 
  16  chr16_85828058     ASom    T    C        0      0        2 
  16  chr16_85828058     HCab    T    C        0      0        2 
  16  chr16_85828058     HPrz    T    C        0      0        2 
  16  chr16_85828058     ZBoe    T    C        0      0        2 
  16  chr16_85828058     ZGre    T    C        0      0        2 
  16  chr16_85828058     ZHar    T    C        0      0        2 
  16  chr16_85828058   Sample    T    C        0      0        2 
  16  chr16_85831498     AAsi    G    A        0      0        2 
  16  chr16_85831498     AKia    G    A        0      0        2 
  16  chr16_85831498     AOna    G    A        0      0        2 
  16  chr16_85831498     ASom    G    A        0      0        2 
  16  chr16_85831498     HCab    G    A        1      2        2 
  16  chr16_85831498     HPrz    G    A        1      2        2 
  16  chr16_85831498     ZBoe    G    A        0      0        2 
  16  chr16_85831498     ZGre    G    A        0      0        2 
  16  chr16_85831498     ZHar    G    A        0      0        2 
  16  chr16_85831498   Sample    G    A        1      2        2 
  16  chr16_85835987     AAsi    A    G        0      0        2 
  16  chr16_85835987     AKia    A    G        1      2        2 
  16  chr16_85835987     AOna    A    G        1      2        2 
  16  chr16_85835987     ASom    A    G        0      0        2 
  16  chr16_85835987     HCab    A    G        0      0        2 
  16  chr16_85835987     HPrz    A    G        0      0        2 
  16  chr16_85835987     ZBoe    A    G        0      0        2 
  16  chr16_85835987     ZGre    A    G        0      0        2 
  16  chr16_85835987     ZHar    A    G        0      0        2 
  16  chr16_85835987   Sample    A    G        0      0        2 
  16  chr16_85836586     AAsi    T    C        0      0        2 
  16  chr16_85836586     AKia    T    C        0      0        2 
  16  chr16_85836586     AOna    T    C        0      0        2 
  16  chr16_85836586     ASom    T    C        0      0        2 
  16  chr16_85836586     HCab    T    C        1      2        2 
  16  chr16_85836586     HPrz    T    C        1      2        2 
  16  chr16_85836586     ZBoe    T    C        0      0        2 
  16  chr16_85836586     ZGre    T    C        0      0        2 
  16  chr16_85836586     ZHar    T    C        0      0        2 
  16  chr16_85836586   Sample    T    C        1      2        2 
  16  chr16_85840340     AAsi    C    G        0      0        2 
  16  chr16_85840340     AKia    C    G        0      0        2 
  16  chr16_85840340     AOna    C    G        0      0        2 
  16  chr16_85840340     ASom    C    G        0      0        2 
  16  chr16_85840340     HCab    C    G        1      2        2 
  16  chr16_85840340     HPrz    C    G        1      2        2 
  16  chr16_85840340     ZBoe    C    G        0      0        2 
  16  chr16_85840340     ZGre    C    G        0      0        2 
  16  chr16_85840340     ZHar    C    G        0      0        2 
  16  chr16_85840340   Sample    C    G        1      2        2 
  16  chr16_85840940     AAsi    G    T        0      0        2 
  16  chr16_85840940     AKia    G    T        0      0        2 
  16  chr16_85840940     AOna    G    T        0      0        2 
  16  chr16_85840940     ASom    G    T        0      0        2 
  16  chr16_85840940     HCab    G    T        1      2        2 
  16  chr16_85840940     HPrz    G    T        1      2        2 
  16  chr16_85840940     ZBoe    G    T        0      0        2 
  16  chr16_85840940     ZGre    G    T        0      0        2 
  16  chr16_85840940     ZHar    G    T        0      0        2 
  16  chr16_85840940   Sample    G    T        1      2        2 
  16  chr16_85841046     AAsi    C    T        0      0        2 
  16  chr16_85841046     AKia    C    T        0      0        2 
  16  chr16_85841046     AOna    C    T        0      0        2 
  16  chr16_85841046     ASom    C    T        0      0        2 
  16  chr16_85841046     HCab    C    T        1      2        2 
  16  chr16_85841046     HPrz    C    T        1      2        2 
  16  chr16_85841046     ZBoe    C    T        0      0        2 
  16  chr16_85841046     ZGre    C    T        0      0        2 
  16  chr16_85841046     ZHar    C    T        0      0        2 
  16  chr16_85841046   Sample    C    T        1      2        2 
  16  chr16_85841400     AAsi    A    G        0      0        2 
  16  chr16_85841400     AKia    A    G        0      0        2 
  16  chr16_85841400     AOna    A    G        0      0        2 
  16  chr16_85841400     ASom    A    G        0      0        2 
  16  chr16_85841400     HCab    A    G        0      0        2 
  16  chr16_85841400     HPrz    A    G      0.5      1        2 
  16  chr16_85841400     ZBoe    A    G        0      0        2 
  16  chr16_85841400     ZGre    A    G        0      0        2 
  16  chr16_85841400     ZHar    A    G        0      0        2 
  16  chr16_85841400   Sample    A    G        0      0        2 
  16  chr16_85841668     AAsi    T    G        0      0        2 
  16  chr16_85841668     AKia    T    G        0      0        2 
  16  chr16_85841668     AOna    T    G        0      0        2 
  16  chr16_85841668     ASom    T    G        0      0        2 
  16  chr16_85841668     HCab    T    G        0      0        2 
  16  chr16_85841668     HPrz    T    G        0      0        2 
  16  chr16_85841668     ZBoe    T    G        0      0        2 
  16  chr16_85841668     ZGre    T    G        0      0        2 
  16  chr16_85841668     ZHar    T    G        1      2        2 
  16  chr16_85841668   Sample    T    G        0      0        2 
  16  chr16_85847513     AAsi    A    C        0      0        2 
  16  chr16_85847513     AKia    A    C        0      0        2 
  16  chr16_85847513     AOna    A    C        0      0        2 
  16  chr16_85847513     ASom    A    C        1      2        2 
  16  chr16_85847513     HCab    A    C        0      0        2 
  16  chr16_85847513     HPrz    A    C        0      0        2 
  16  chr16_85847513     ZBoe    A    C        0      0        2 
  16  chr16_85847513     ZGre    A    C        0      0        2 
  16  chr16_85847513     ZHar    A    C        0      0        2 
  16  chr16_85847513   Sample    A    C        0      0        2 
  16  chr16_85847634     AAsi    T    C      0.5      1        2 
  16  chr16_85847634     AKia    T    C        0      0        2 
  16  chr16_85847634     AOna    T    C        0      0        2 
  16  chr16_85847634     ASom    T    C        0      0        2 
  16  chr16_85847634     HCab    T    C        0      0        2 
  16  chr16_85847634     HPrz    T    C        0      0        2 
  16  chr16_85847634     ZBoe    T    C        0      0        2 
  16  chr16_85847634     ZGre    T    C        0      0        2 
  16  chr16_85847634     ZHar    T    C        0      0        2 
  16  chr16_85847634   Sample    T    C        0      0        2 
  16  chr16_85849512     AAsi    T    C        0      0        2 
  16  chr16_85849512     AKia    T    C        0      0        2 
  16  chr16_85849512     AOna    T    C        0      0        2 
  16  chr16_85849512     ASom    T    C        0      0        2 
  16  chr16_85849512     HCab    T    C        1      2        2 
  16  chr16_85849512     HPrz    T    C        1      2        2 
  16  chr16_85849512     ZBoe    T    C        0      0        2 
  16  chr16_85849512     ZGre    T    C        0      0        2 
  16  chr16_85849512     ZHar    T    C        0      0        2 
  16  chr16_85849512   Sample    T    C        1      2        2 
  16  chr16_85854178     AAsi    G    C        0      0        2 
  16  chr16_85854178     AKia    G    C        0      0        2 
  16  chr16_85854178     AOna    G    C        0      0        2 
  16  chr16_85854178     ASom    G    C        0      0        2 
  16  chr16_85854178     HCab    G    C        1      2        2 
  16  chr16_85854178     HPrz    G    C        1      2        2 
  16  chr16_85854178     ZBoe    G    C        0      0        2 
  16  chr16_85854178     ZGre    G    C        0      0        2 
  16  chr16_85854178     ZHar    G    C        0      0        2 
  16  chr16_85854178   Sample    G    C        1      2        2 
  16  chr16_85854868     AAsi    T    G        0      0        2 
  16  chr16_85854868     AKia    T    G        0      0        2 
  16  chr16_85854868     AOna    T    G        0      0        2 
  16  chr16_85854868     ASom    T    G        1      2        2 
  16  chr16_85854868     HCab    T    G        0      0        2 
  16  chr16_85854868     HPrz    T    G        0      0        2 
  16  chr16_85854868     ZBoe    T    G        0      0        2 
  16  chr16_85854868     ZGre    T    G        0      0        2 
  16  chr16_85854868     ZHar    T    G        0      0        2 
  16  chr16_85854868   Sample    T    G        0      0        2 
  16  chr16_85855661     AAsi    C    T        0      0        2 
  16  chr16_85855661     AKia    C    T        0      0        2 
  16  chr16_85855661     AOna    C    T        0      0        2 
  16  chr16_85855661     ASom    C    T        0      0        2 
  16  chr16_85855661     HCab    C    T        1      2        2 
  16  chr16_85855661     HPrz    C    T        1      2        2 
  16  chr16_85855661     ZBoe    C    T        0      0        2 
  16  chr16_85855661     ZGre    C    T        0      0        2 
  16  chr16_85855661     ZHar    C    T        0      0        2 
  16  chr16_85855661   Sample    C    T        1      2        2 
  16  chr16_85860439     AAsi    T    C        0      0        2 
  16  chr16_85860439     AKia    T    C        0      0        2 
  16  chr16_85860439     AOna    T    C        0      0        2 
  16  chr16_85860439     ASom    T    C        0      0        2 
  16  chr16_85860439     HCab    T    C        0      0        2 
  16  chr16_85860439     HPrz    T    C        0      0        2 
  16  chr16_85860439     ZBoe    T    C        0      0        2 
  16  chr16_85860439     ZGre    T    C        0      0        2 
  16  chr16_85860439     ZHar    T    C        1      2        2 
  16  chr16_85860439   Sample    T    C        0      0        2 
  16  chr16_85863992     AAsi    A    G        0      0        2 
  16  chr16_85863992     AKia    A    G        0      0        2 
  16  chr16_85863992     AOna    A    G        0      0        2 
  16  chr16_85863992     ASom    A    G        0      0        2 
  16  chr16_85863992     HCab    A    G        0      0        2 
  16  chr16_85863992     HPrz    A    G        0      0        2 
  16  chr16_85863992     ZBoe    A    G        0      0        2 
  16  chr16_85863992     ZGre    A    G      0.5      1        2 
  16  chr16_85863992     ZHar    A    G        0      0        2 
  16  chr16_85863992   Sample    A    G        0      0        2 
  16  chr16_85865891     AAsi    T    G        0      0        2 
  16  chr16_85865891     AKia    T    G        0      0        2 
  16  chr16_85865891     AOna    T    G        0      0        2 
  16  chr16_85865891     ASom    T    G        0      0        2 
  16  chr16_85865891     HCab    T    G        0      0        2 
  16  chr16_85865891     HPrz    T    G        0      0        2 
  16  chr16_85865891     ZBoe    T    G        0      0        2 
  16  chr16_85865891     ZGre    T    G      0.5      1        2 
  16  chr16_85865891     ZHar    T    G        0      0        2 
  16  chr16_85865891   Sample    T    G        0      0        2 
  16  chr16_85868870     AAsi    G    T        0      0        2 
  16  chr16_85868870     AKia    G    T        0      0        2 
  16  chr16_85868870     AOna    G    T        0      0        2 
  16  chr16_85868870     ASom    G    T        0      0        2 
  16  chr16_85868870     HCab    G    T        0      0        2 
  16  chr16_85868870     HPrz    G    T        0      0        2 
  16  chr16_85868870     ZBoe    G    T        0      0        2 
  16  chr16_85868870     ZGre    G    T        0      0        2 
  16  chr16_85868870     ZHar    G    T        1      2        2 
  16  chr16_85868870   Sample    G    T        0      0        2 
  16  chr16_85878567     AAsi    G    C        0      0        2 
  16  chr16_85878567     AKia    G    C        0      0        2 
  16  chr16_85878567     AOna    G    C        0      0        2 
  16  chr16_85878567     ASom    G    C        0      0        2 
  16  chr16_85878567     HCab    G    C        1      2        2 
  16  chr16_85878567     HPrz    G    C        1      2        2 
  16  chr16_85878567     ZBoe    G    C        0      0        2 
  16  chr16_85878567     ZGre    G    C        0      0        2 
  16  chr16_85878567     ZHar    G    C        0      0        2 
  16  chr16_85878567   Sample    G    C        1      2        2 
  16  chr16_85882776     AAsi    C    T        0      0        2 
  16  chr16_85882776     AKia    C    T        0      0        2 
  16  chr16_85882776     AOna    C    T        0      0        2 
  16  chr16_85882776     ASom    C    T        0      0        2 
  16  chr16_85882776     HCab    C    T        1      2        2 
  16  chr16_85882776     HPrz    C    T        1      2        2 
  16  chr16_85882776     ZBoe    C    T        0      0        2 
  16  chr16_85882776     ZGre    C    T        0      0        2 
  16  chr16_85882776     ZHar    C    T        0      0        2 
  16  chr16_85882776   Sample    C    T        1      2        2 
  16  chr16_85883725     AAsi    T    C        0      0        2 
  16  chr16_85883725     AKia    T    C        0      0        2 
  16  chr16_85883725     AOna    T    C        0      0        2 
  16  chr16_85883725     ASom    T    C        0      0        2 
  16  chr16_85883725     HCab    T    C        0      0        2 
  16  chr16_85883725     HPrz    T    C        0      0        2 
  16  chr16_85883725     ZBoe    T    C        0      0        2 
  16  chr16_85883725     ZGre    T    C      0.5      1        2 
  16  chr16_85883725     ZHar    T    C        0      0        2 
  16  chr16_85883725   Sample    T    C        0      0        2 
  16  chr16_85890485     AAsi    G    C        0      0        2 
  16  chr16_85890485     AKia    G    C        0      0        2 
  16  chr16_85890485     AOna    G    C        0      0        2 
  16  chr16_85890485     ASom    G    C        0      0        2 
  16  chr16_85890485     HCab    G    C        0      0        2 
  16  chr16_85890485     HPrz    G    C        0      0        2 
  16  chr16_85890485     ZBoe    G    C        0      0        2 
  16  chr16_85890485     ZGre    G    C        0      0        2 
  16  chr16_85890485     ZHar    G    C      0.5      1        2 
  16  chr16_85890485   Sample    G    C        0      0        2 
  16  chr16_85891871     AAsi    T    C        0      0        2 
  16  chr16_85891871     AKia    T    C        0      0        2 
  16  chr16_85891871     AOna    T    C        0      0        2 
  16  chr16_85891871     ASom    T    C        0      0        2 
  16  chr16_85891871     HCab    T    C        0      0        2 
  16  chr16_85891871     HPrz    T    C        0      0        2 
  16  chr16_85891871     ZBoe    T    C      0.5      1        2 
  16  chr16_85891871     ZGre    T    C        0      0        2 
  16  chr16_85891871     ZHar    T    C        0      0        2 
  16  chr16_85891871   Sample    T    C        0      0        2 
  16  chr16_85893419     AAsi    T    A        0      0        2 
  16  chr16_85893419     AKia    T    A        0      0        2 
  16  chr16_85893419     AOna    T    A        0      0        2 
  16  chr16_85893419     ASom    T    A        0      0        2 
  16  chr16_85893419     HCab    T    A        0      0        2 
  16  chr16_85893419     HPrz    T    A        0      0        2 
  16  chr16_85893419     ZBoe    T    A        0      0        2 
  16  chr16_85893419     ZGre    T    A      0.5      1        2 
  16  chr16_85893419     ZHar    T    A        0      0        2 
  16  chr16_85893419   Sample    T    A        0      0        2 
  16  chr16_85896567     AAsi    T    C        0      0        2 
  16  chr16_85896567     AKia    T    C        0      0        2 
  16  chr16_85896567     AOna    T    C        0      0        2 
  16  chr16_85896567     ASom    T    C        0      0        2 
  16  chr16_85896567     HCab    T    C        1      2        2 
  16  chr16_85896567     HPrz    T    C        1      2        2 
  16  chr16_85896567     ZBoe    T    C        0      0        2 
  16  chr16_85896567     ZGre    T    C        0      0        2 
  16  chr16_85896567     ZHar    T    C        0      0        2 
  16  chr16_85896567   Sample    T    C        1      2        2 
  16  chr16_85898948     AAsi    C    G        0      0        2 
  16  chr16_85898948     AKia    C    G        0      0        2 
  16  chr16_85898948     AOna    C    G      0.5      1        2 
  16  chr16_85898948     ASom    C    G        0      0        2 
  16  chr16_85898948     HCab    C    G        0      0        2 
  16  chr16_85898948     HPrz    C    G        0      0        2 
  16  chr16_85898948     ZBoe    C    G        0      0        2 
  16  chr16_85898948     ZGre    C    G        0      0        2 
  16  chr16_85898948     ZHar    C    G        0      0        2 
  16  chr16_85898948   Sample    C    G        0      0        2 
  16  chr16_85903409     AAsi    A    G        0      0        2 
  16  chr16_85903409     AKia    A    G        0      0        2 
  16  chr16_85903409     AOna    A    G        0      0        2 
  16  chr16_85903409     ASom    A    G        0      0        2 
  16  chr16_85903409     HCab    A    G        0      0        2 
  16  chr16_85903409     HPrz    A    G        0      0        2 
  16  chr16_85903409     ZBoe    A    G      0.5      1        2 
  16  chr16_85903409     ZGre    A    G        0      0        2 
  16  chr16_85903409     ZHar    A    G        0      0        2 
  16  chr16_85903409   Sample    A    G        0      0        2 
  16  chr16_85904268     AAsi    A    C        0      0        2 
  16  chr16_85904268     AKia    A    C        0      0        2 
  16  chr16_85904268     AOna    A    C        0      0        2 
  16  chr16_85904268     ASom    A    C        0      0        2 
  16  chr16_85904268     HCab    A    C        1      2        2 
  16  chr16_85904268     HPrz    A    C        1      2        2 
  16  chr16_85904268     ZBoe    A    C        0      0        2 
  16  chr16_85904268     ZGre    A    C        0      0        2 
  16  chr16_85904268     ZHar    A    C        0      0        2 
  16  chr16_85904268   Sample    A    C        1      2        2 
  16  chr16_85908006     AAsi    T    C        0      0        2 
  16  chr16_85908006     AKia    T    C        0      0        2 
  16  chr16_85908006     AOna    T    C        0      0        2 
  16  chr16_85908006     ASom    T    C        0      0        2 
  16  chr16_85908006     HCab    T    C        0      0        2 
  16  chr16_85908006     HPrz    T    C        0      0        2 
  16  chr16_85908006     ZBoe    T    C        0      0        2 
  16  chr16_85908006     ZGre    T    C        0      0        2 
  16  chr16_85908006     ZHar    T    C        1      2        2 
  16  chr16_85908006   Sample    T    C        0      0        2 
  16  chr16_85912062     AAsi    C    T        0      0        2 
  16  chr16_85912062     AKia    C    T        0      0        2 
  16  chr16_85912062     AOna    C    T        0      0        2 
  16  chr16_85912062     ASom    C    T        0      0        2 
  16  chr16_85912062     HCab    C    T        1      2        2 
  16  chr16_85912062     HPrz    C    T        1      2        2 
  16  chr16_85912062     ZBoe    C    T        0      0        2 
  16  chr16_85912062     ZGre    C    T        0      0        2 
  16  chr16_85912062     ZHar    C    T        0      0        2 
  16  chr16_85912062   Sample    C    T        1      2        2 
  16  chr16_85916115     AAsi    G    A        0      0        2 
  16  chr16_85916115     AKia    G    A        0      0        2 
  16  chr16_85916115     AOna    G    A        0      0        2 
  16  chr16_85916115     ASom    G    A        0      0        2 
  16  chr16_85916115     HCab    G    A        1      2        2 
  16  chr16_85916115     HPrz    G    A        1      2        2 
  16  chr16_85916115     ZBoe    G    A        0      0        2 
  16  chr16_85916115     ZGre    G    A        0      0        2 
  16  chr16_85916115     ZHar    G    A        0      0        2 
  16  chr16_85916115   Sample    G    A        1      2        2 
  16  chr16_85920489     AAsi    C    T        0      0        2 
  16  chr16_85920489     AKia    C    T        0      0        2 
  16  chr16_85920489     AOna    C    T        0      0        2 
  16  chr16_85920489     ASom    C    T        0      0        2 
  16  chr16_85920489     HCab    C    T        1      2        2 
  16  chr16_85920489     HPrz    C    T        1      2        2 
  16  chr16_85920489     ZBoe    C    T        0      0        2 
  16  chr16_85920489     ZGre    C    T        0      0        2 
  16  chr16_85920489     ZHar    C    T        0      0        2 
  16  chr16_85920489   Sample    C    T        1      2        2 
  16  chr16_85921710     AAsi    A    G        0      0        2 
  16  chr16_85921710     AKia    A    G        0      0        2 
  16  chr16_85921710     AOna    A    G        0      0        2 
  16  chr16_85921710     ASom    A    G        0      0        2 
  16  chr16_85921710     HCab    A    G        1      2        2 
  16  chr16_85921710     HPrz    A    G        1      2        2 
  16  chr16_85921710     ZBoe    A    G        0      0        2 
  16  chr16_85921710     ZGre    A    G        0      0        2 
  16  chr16_85921710     ZHar    A    G        0      0        2 
  16  chr16_85921710   Sample    A    G        1      2        2 
  16  chr16_85925720     AAsi    A    C        0      0        2 
  16  chr16_85925720     AKia    A    C        0      0        2 
  16  chr16_85925720     AOna    A    C        0      0        2 
  16  chr16_85925720     ASom    A    C        0      0        2 
  16  chr16_85925720     HCab    A    C        1      2        2 
  16  chr16_85925720     HPrz    A    C        1      2        2 
  16  chr16_85925720     ZBoe    A    C        0      0        2 
  16  chr16_85925720     ZGre    A    C        0      0        2 
  16  chr16_85925720     ZHar    A    C        0      0        2 
  16  chr16_85925720   Sample    A    C        1      2        2 
  16  chr16_85927246     AAsi    T    C        0      0        2 
  16  chr16_85927246     AKia    T    C        0      0        2 
  16  chr16_85927246     AOna    T    C        0      0        2 
  16  chr16_85927246     ASom    T    C        0      0        2 
  16  chr16_85927246     HCab    T    C        1      2        2 
  16  chr16_85927246     HPrz    T    C        1      2        2 
  16  chr16_85927246     ZBoe    T    C        0      0        2 
  16  chr16_85927246     ZGre    T    C        0      0        2 
  16  chr16_85927246     ZHar    T    C        0      0        2 
  16  chr16_85927246   Sample    T    C        1      2        2 
  16  chr16_85930176     AAsi    G    T        0      0        2 
  16  chr16_85930176     AKia    G    T        0      0        2 
  16  chr16_85930176     AOna    G    T        1      2        2 
  16  chr16_85930176     ASom    G    T        0      0        2 
  16  chr16_85930176     HCab    G    T        0      0        2 
  16  chr16_85930176     HPrz    G    T        0      0        2 
  16  chr16_85930176     ZBoe    G    T        0      0        2 
  16  chr16_85930176     ZGre    G    T        0      0        2 
  16  chr16_85930176     ZHar    G    T        0      0        2 
  16  chr16_85930176   Sample    G    T        0      0        2 
  16  chr16_85930901     AAsi    A    G        0      0        2 
  16  chr16_85930901     AKia    A    G        0      0        2 
  16  chr16_85930901     AOna    A    G        0      0        2 
  16  chr16_85930901     ASom    A    G        1      2        2 
  16  chr16_85930901     HCab    A    G        0      0        2 
  16  chr16_85930901     HPrz    A    G        0      0        2 
  16  chr16_85930901     ZBoe    A    G        0      0        2 
  16  chr16_85930901     ZGre    A    G        0      0        2 
  16  chr16_85930901     ZHar    A    G        0      0        2 
  16  chr16_85930901   Sample    A    G        0      0        2 
  16  chr16_85930995     AAsi    T    C      0.5      1        2 
  16  chr16_85930995     AKia    T    C        0      0        2 
  16  chr16_85930995     AOna    T    C        0      0        2 
  16  chr16_85930995     ASom    T    C        1      2        2 
  16  chr16_85930995     HCab    T    C        0      0        2 
  16  chr16_85930995     HPrz    T    C        0      0        2 
  16  chr16_85930995     ZBoe    T    C        0      0        2 
  16  chr16_85930995     ZGre    T    C        0      0        2 
  16  chr16_85930995     ZHar    T    C        0      0        2 
  16  chr16_85930995   Sample    T    C        0      0        2 
  16  chr16_85932044     AAsi    G    A        0      0        2 
  16  chr16_85932044     AKia    G    A        0      0        2 
  16  chr16_85932044     AOna    G    A        0      0        2 
  16  chr16_85932044     ASom    G    A        0      0        2 
  16  chr16_85932044     HCab    G    A      0.5      1        2 
  16  chr16_85932044     HPrz    G    A      0.5      1        2 
  16  chr16_85932044     ZBoe    G    A        0      0        2 
  16  chr16_85932044     ZGre    G    A        0      0        2 
  16  chr16_85932044     ZHar    G    A        0      0        2 
  16  chr16_85932044   Sample    G    A        0      0        2 
  16  chr16_85932183     AAsi    C    T        0      0        2 
  16  chr16_85932183     AKia    C    T        0      0        2 
  16  chr16_85932183     AOna    C    T        0      0        2 
  16  chr16_85932183     ASom    C    T        0      0        2 
  16  chr16_85932183     HCab    C    T        1      2        2 
  16  chr16_85932183     HPrz    C    T        1      2        2 
  16  chr16_85932183     ZBoe    C    T        0      0        2 
  16  chr16_85932183     ZGre    C    T        0      0        2 
  16  chr16_85932183     ZHar    C    T        0      0        2 
  16  chr16_85932183   Sample    C    T        1      2        2 
  16  chr16_85933469     AAsi    T    C        0      0        2 
  16  chr16_85933469     AKia    T    C      0.5      1        2 
  16  chr16_85933469     AOna    T    C        1      2        2 
  16  chr16_85933469     ASom    T    C        0      0        2 
  16  chr16_85933469     HCab    T    C        0      0        2 
  16  chr16_85933469     HPrz    T    C        0      0        2 
  16  chr16_85933469     ZBoe    T    C        0      0        2 
  16  chr16_85933469     ZGre    T    C        0      0        2 
  16  chr16_85933469     ZHar    T    C        0      0        2 
  16  chr16_85933469   Sample    T    C        0      0        2 
  16  chr16_85934657     AAsi    G    T        0      0        2 
  16  chr16_85934657     AKia    G    T        0      0        2 
  16  chr16_85934657     AOna    G    T        0      0        2 
  16  chr16_85934657     ASom    G    T        0      0        2 
  16  chr16_85934657     HCab    G    T        0      0        2 
  16  chr16_85934657     HPrz    G    T        0      0        2 
  16  chr16_85934657     ZBoe    G    T        0      0        2 
  16  chr16_85934657     ZGre    G    T        0      0        2 
  16  chr16_85934657     ZHar    G    T      0.5      1        2 
  16  chr16_85934657   Sample    G    T        0      0        2 
  16  chr16_85943359     AAsi    T    G        0      0        2 
  16  chr16_85943359     AKia    T    G        0      0        2 
  16  chr16_85943359     AOna    T    G      0.5      1        2 
  16  chr16_85943359     ASom    T    G        0      0        2 
  16  chr16_85943359     HCab    T    G        0      0        2 
  16  chr16_85943359     HPrz    T    G        0      0        2 
  16  chr16_85943359     ZBoe    T    G        0      0        2 
  16  chr16_85943359     ZGre    T    G        0      0        2 
  16  chr16_85943359     ZHar    T    G        0      0        2 
  16  chr16_85943359   Sample    T    G        0      0        2 
  16  chr16_85943906     AAsi    A    G        0      0        2 
  16  chr16_85943906     AKia    A    G        0      0        2 
  16  chr16_85943906     AOna    A    G        0      0        2 
  16  chr16_85943906     ASom    A    G        0      0        2 
  16  chr16_85943906     HCab    A    G        1      2        2 
  16  chr16_85943906     HPrz    A    G        1      2        2 
  16  chr16_85943906     ZBoe    A    G        0      0        2 
  16  chr16_85943906     ZGre    A    G        0      0        2 
  16  chr16_85943906     ZHar    A    G        0      0        2 
  16  chr16_85943906   Sample    A    G        1      2        2 
  16  chr16_85946223     AAsi    C    T        0      0        2 
  16  chr16_85946223     AKia    C    T        0      0        2 
  16  chr16_85946223     AOna    C    T        0      0        2 
  16  chr16_85946223     ASom    C    T        0      0        2 
  16  chr16_85946223     HCab    C    T        1      2        2 
  16  chr16_85946223     HPrz    C    T        1      2        2 
  16  chr16_85946223     ZBoe    C    T        0      0        2 
  16  chr16_85946223     ZGre    C    T        0      0        2 
  16  chr16_85946223     ZHar    C    T        0      0        2 
  16  chr16_85946223   Sample    C    T        1      2        2 
  16  chr16_85947992     AAsi    T    C        0      0        2 
  16  chr16_85947992     AKia    T    C        0      0        2 
  16  chr16_85947992     AOna    T    C        0      0        2 
  16  chr16_85947992     ASom    T    C        0      0        2 
  16  chr16_85947992     HCab    T    C        1      2        2 
  16  chr16_85947992     HPrz    T    C        1      2        2 
  16  chr16_85947992     ZBoe    T    C        0      0        2 
  16  chr16_85947992     ZGre    T    C        0      0        2 
  16  chr16_85947992     ZHar    T    C        0      0        2 
  16  chr16_85947992   Sample    T    C        1      2        2 
  16  chr16_85952375     AAsi    G    T        0      0        2 
  16  chr16_85952375     AKia    G    T        0      0        2 
  16  chr16_85952375     AOna    G    T        0      0        2 
  16  chr16_85952375     ASom    G    T        0      0        2 
  16  chr16_85952375     HCab    G    T        0      0        2 
  16  chr16_85952375     HPrz    G    T      0.5      1        2 
  16  chr16_85952375     ZBoe    G    T        0      0        2 
  16  chr16_85952375     ZGre    G    T        0      0        2 
  16  chr16_85952375     ZHar    G    T        0      0        2 
  16  chr16_85952375   Sample    G    T        0      0        2 
  16  chr16_85961826     AAsi    C    T        0      0        2 
  16  chr16_85961826     AKia    C    T        0      0        2 
  16  chr16_85961826     AOna    C    T        0      0        2 
  16  chr16_85961826     ASom    C    T        0      0        2 
  16  chr16_85961826     HCab    C    T        0      0        2 
  16  chr16_85961826     HPrz    C    T        1      2        2 
  16  chr16_85961826     ZBoe    C    T        0      0        2 
  16  chr16_85961826     ZGre    C    T        0      0        2 
  16  chr16_85961826     ZHar    C    T        0      0        2 
  16  chr16_85961826   Sample    C    T        0      0        2 
  16  chr16_85962017     AAsi    G    A        0      0        2 
  16  chr16_85962017     AKia    G    A        0      0        2 
  16  chr16_85962017     AOna    G    A        0      0        2 
  16  chr16_85962017     ASom    G    A        0      0        2 
  16  chr16_85962017     HCab    G    A        1      2        2 
  16  chr16_85962017     HPrz    G    A        1      2        2 
  16  chr16_85962017     ZBoe    G    A        0      0        2 
  16  chr16_85962017     ZGre    G    A        0      0        2 
  16  chr16_85962017     ZHar    G    A        0      0        2 
  16  chr16_85962017   Sample    G    A        1      2        2 
  16  chr16_85970475     AAsi    A    G        0      0        2 
  16  chr16_85970475     AKia    A    G      0.5      1        2 
  16  chr16_85970475     AOna    A    G        0      0        2 
  16  chr16_85970475     ASom    A    G        0      0        2 
  16  chr16_85970475     HCab    A    G        0      0        2 
  16  chr16_85970475     HPrz    A    G        0      0        2 
  16  chr16_85970475     ZBoe    A    G        0      0        2 
  16  chr16_85970475     ZGre    A    G        0      0        2 
  16  chr16_85970475     ZHar    A    G        0      0        2 
  16  chr16_85970475   Sample    A    G        0      0        2 
  16  chr16_85980726     AAsi    A    C        1      2        2 
  16  chr16_85980726     AKia    A    C        0      0        2 
  16  chr16_85980726     AOna    A    C        0      0        2 
  16  chr16_85980726     ASom    A    C        1      2        2 
  16  chr16_85980726     HCab    A    C        0      0        2 
  16  chr16_85980726     HPrz    A    C        0      0        2 
  16  chr16_85980726     ZBoe    A    C        0      0        2 
  16  chr16_85980726     ZGre    A    C        0      0        2 
  16  chr16_85980726     ZHar    A    C        0      0        2 
  16  chr16_85980726   Sample    A    C        0      0        2 
  16  chr16_85984537     AAsi    A    C        0      0        2 
  16  chr16_85984537     AKia    A    C        0      0        2 
  16  chr16_85984537     AOna    A    C        0      0        2 
  16  chr16_85984537     ASom    A    C        0      0        2 
  16  chr16_85984537     HCab    A    C      0.5      1        2 
  16  chr16_85984537     HPrz    A    C      0.5      1        2 
  16  chr16_85984537     ZBoe    A    C        0      0        2 
  16  chr16_85984537     ZGre    A    C        0      0        2 
  16  chr16_85984537     ZHar    A    C        0      0        2 
  16  chr16_85984537   Sample    A    C        0      0        2 
  16  chr16_85985587     AAsi    C    G        0      0        2 
  16  chr16_85985587     AKia    C    G        0      0        2 
  16  chr16_85985587     AOna    C    G        0      0        2 
  16  chr16_85985587     ASom    C    G        0      0        2 
  16  chr16_85985587     HCab    C    G      0.5      1        2 
  16  chr16_85985587     HPrz    C    G      0.5      1        2 
  16  chr16_85985587     ZBoe    C    G        0      0        2 
  16  chr16_85985587     ZGre    C    G        0      0        2 
  16  chr16_85985587     ZHar    C    G        0      0        2 
  16  chr16_85985587   Sample    C    G        0      0        2 
  16  chr16_85985653     AAsi    A    G        1      2        2 
  16  chr16_85985653     AKia    A    G        0      0        2 
  16  chr16_85985653     AOna    A    G        0      0        2 
  16  chr16_85985653     ASom    A    G        1      2        2 
  16  chr16_85985653     HCab    A    G        0      0        2 
  16  chr16_85985653     HPrz    A    G        0      0        2 
  16  chr16_85985653     ZBoe    A    G        0      0        2 
  16  chr16_85985653     ZGre    A    G        0      0        2 
  16  chr16_85985653     ZHar    A    G        0      0        2 
  16  chr16_85985653   Sample    A    G        0      0        2 
  16  chr16_85996505     AAsi    C    T        0      0        2 
  16  chr16_85996505     AKia    C    T        0      0        2 
  16  chr16_85996505     AOna    C    T        0      0        2 
  16  chr16_85996505     ASom    C    T        0      0        2 
  16  chr16_85996505     HCab    C    T        1      2        2 
  16  chr16_85996505     HPrz    C    T        1      2        2 
  16  chr16_85996505     ZBoe    C    T        0      0        2 
  16  chr16_85996505     ZGre    C    T        0      0        2 
  16  chr16_85996505     ZHar    C    T        0      0        2 
  16  chr16_85996505   Sample    C    T        1      2        2 
  16  chr16_85997558     AAsi    G    T        0      0        2 
  16  chr16_85997558     AKia    G    T        0      0        2 
  16  chr16_85997558     AOna    G    T        0      0        2 
  16  chr16_85997558     ASom    G    T        0      0        2 
  16  chr16_85997558     HCab    G    T        1      2        2 
  16  chr16_85997558     HPrz    G    T        1      2        2 
  16  chr16_85997558     ZBoe    G    T        0      0        2 
  16  chr16_85997558     ZGre    G    T        0      0        2 
  16  chr16_85997558     ZHar    G    T        0      0        2 
  16  chr16_85997558   Sample    G    T        1      2        2 
  16  chr16_85998401     AAsi    A    G        0      0        2 
  16  chr16_85998401     AKia    A    G        0      0        2 
  16  chr16_85998401     AOna    A    G        0      0        2 
  16  chr16_85998401     ASom    A    G        0      0        2 
  16  chr16_85998401     HCab    A    G        0      0        2 
  16  chr16_85998401     HPrz    A    G        0      0        2 
  16  chr16_85998401     ZBoe    A    G        0      0        2 
  16  chr16_85998401     ZGre    A    G        0      0        2 
  16  chr16_85998401     ZHar    A    G        1      2        2 
  16  chr16_85998401   Sample    A    G        0      0        2 
  16  chr16_85999649     AAsi    A    G        0      0        2 
  16  chr16_85999649     AKia    A    G        0      0        2 
  16  chr16_85999649     AOna    A    G        0      0        2 
  16  chr16_85999649     ASom    A    G        0      0        2 
  16  chr16_85999649     HCab    A    G      0.5      1        2 
  16  chr16_85999649     HPrz    A    G        0      0        2 
  16  chr16_85999649     ZBoe    A    G        0      0        2 
  16  chr16_85999649     ZGre    A    G        0      0        2 
  16  chr16_85999649     ZHar    A    G        0      0        2 
  16  chr16_85999649   Sample    A    G        0      0        2 
  16  chr16_86001112     AAsi    G    A        0      0        2 
  16  chr16_86001112     AKia    G    A        0      0        2 
  16  chr16_86001112     AOna    G    A        0      0        2 
  16  chr16_86001112     ASom    G    A        0      0        2 
  16  chr16_86001112     HCab    G    A      0.5      1        2 
  16  chr16_86001112     HPrz    G    A      0.5      1        2 
  16  chr16_86001112     ZBoe    G    A        0      0        2 
  16  chr16_86001112     ZGre    G    A        0      0        2 
  16  chr16_86001112     ZHar    G    A        0      0        2 
  16  chr16_86001112   Sample    G    A        1      2        2 
  16  chr16_86001697     AAsi    T    C        0      0        2 
  16  chr16_86001697     AKia    T    C        0      0        2 
  16  chr16_86001697     AOna    T    C        0      0        2 
  16  chr16_86001697     ASom    T    C        0      0        2 
  16  chr16_86001697     HCab    T    C        0      0        2 
  16  chr16_86001697     HPrz    T    C        0      0        2 
  16  chr16_86001697     ZBoe    T    C      0.5      1        2 
  16  chr16_86001697     ZGre    T    C        0      0        2 
  16  chr16_86001697     ZHar    T    C        0      0        2 
  16  chr16_86001697   Sample    T    C        0      0        2 
  16  chr16_86002239     AAsi    A    G        0      0        2 
  16  chr16_86002239     AKia    A    G        0      0        2 
  16  chr16_86002239     AOna    A    G        0      0        2 
  16  chr16_86002239     ASom    A    G        0      0        2 
  16  chr16_86002239     HCab    A    G        1      2        2 
  16  chr16_86002239     HPrz    A    G        1      2        2 
  16  chr16_86002239     ZBoe    A    G        0      0        2 
  16  chr16_86002239     ZGre    A    G        0      0        2 
  16  chr16_86002239     ZHar    A    G        0      0        2 
  16  chr16_86002239   Sample    A    G        1      2        2 
  16  chr16_86005509     AAsi    T    G        0      0        2 
  16  chr16_86005509     AKia    T    G        0      0        2 
  16  chr16_86005509     AOna    T    G        0      0        2 
  16  chr16_86005509     ASom    T    G        0      0        2 
  16  chr16_86005509     HCab    T    G        0      0        2 
  16  chr16_86005509     HPrz    T    G        0      0        2 
  16  chr16_86005509     ZBoe    T    G      0.5      1        2 
  16  chr16_86005509     ZGre    T    G        0      0        2 
  16  chr16_86005509     ZHar    T    G        0      0        2 
  16  chr16_86005509   Sample    T    G        0      0        2 
  16  chr16_86009436     AAsi    T    C        0      0        2 
  16  chr16_86009436     AKia    T    C        0      0        2 
  16  chr16_86009436     AOna    T    C        0      0        2 
  16  chr16_86009436     ASom    T    C        0      0        2 
  16  chr16_86009436     HCab    T    C      0.5      1        2 
  16  chr16_86009436     HPrz    T    C      0.5      1        2 
  16  chr16_86009436     ZBoe    T    C        0      0        2 
  16  chr16_86009436     ZGre    T    C        0      0        2 
  16  chr16_86009436     ZHar    T    C        0      0        2 
  16  chr16_86009436   Sample    T    C        0      0        2 
  16  chr16_86020728     AAsi    A    G        0      0        2 
  16  chr16_86020728     AKia    A    G        0      0        2 
  16  chr16_86020728     AOna    A    G        0      0        2 
  16  chr16_86020728     ASom    A    G        0      0        2 
  16  chr16_86020728     HCab    A    G        0      0        2 
  16  chr16_86020728     HPrz    A    G      0.5      1        2 
  16  chr16_86020728     ZBoe    A    G        0      0        2 
  16  chr16_86020728     ZGre    A    G        0      0        2 
  16  chr16_86020728     ZHar    A    G        0      0        2 
  16  chr16_86020728   Sample    A    G        0      0        2 
  16  chr16_86024906     AAsi    T    G        0      0        2 
  16  chr16_86024906     AKia    T    G        0      0        2 
  16  chr16_86024906     AOna    T    G        0      0        2 
  16  chr16_86024906     ASom    T    G        0      0        2 
  16  chr16_86024906     HCab    T    G        0      0        2 
  16  chr16_86024906     HPrz    T    G        0      0        2 
  16  chr16_86024906     ZBoe    T    G        0      0        2 
  16  chr16_86024906     ZGre    T    G        0      0        2 
  16  chr16_86024906     ZHar    T    G      0.5      1        2 
  16  chr16_86024906   Sample    T    G        0      0        2 
  16  chr16_86026651     AAsi    A    G        0      0        2 
  16  chr16_86026651     AKia    A    G        1      2        2 
  16  chr16_86026651     AOna    A    G        1      2        2 
  16  chr16_86026651     ASom    A    G        0      0        2 
  16  chr16_86026651     HCab    A    G        0      0        2 
  16  chr16_86026651     HPrz    A    G        0      0        2 
  16  chr16_86026651     ZBoe    A    G        0      0        2 
  16  chr16_86026651     ZGre    A    G        0      0        2 
  16  chr16_86026651     ZHar    A    G        0      0        2 
  16  chr16_86026651   Sample    A    G        0      0        2 
  16  chr16_86029451     AAsi    G    C        0      0        2 
  16  chr16_86029451     AKia    G    C        0      0        2 
  16  chr16_86029451     AOna    G    C        0      0        2 
  16  chr16_86029451     ASom    G    C        0      0        2 
  16  chr16_86029451     HCab    G    C        0      0        2 
  16  chr16_86029451     HPrz    G    C        0      0        2 
  16  chr16_86029451     ZBoe    G    C      0.5      1        2 
  16  chr16_86029451     ZGre    G    C        0      0        2 
  16  chr16_86029451     ZHar    G    C        0      0        2 
  16  chr16_86029451   Sample    G    C        0      0        2 
  16  chr16_86031362     AAsi    A    G        0      0        2 
  16  chr16_86031362     AKia    A    G        0      0        2 
  16  chr16_86031362     AOna    A    G        0      0        2 
  16  chr16_86031362     ASom    A    G        0      0        2 
  16  chr16_86031362     HCab    A    G        0      0        2 
  16  chr16_86031362     HPrz    A    G        0      0        2 
  16  chr16_86031362     ZBoe    A    G      0.5      1        2 
  16  chr16_86031362     ZGre    A    G        0      0        2 
  16  chr16_86031362     ZHar    A    G        0      0        2 
  16  chr16_86031362   Sample    A    G        0      0        2 
  16  chr16_86032346     AAsi    T    G        0      0        2 
  16  chr16_86032346     AKia    T    G        0      0        2 
  16  chr16_86032346     AOna    T    G        0      0        2 
  16  chr16_86032346     ASom    T    G        0      0        2 
  16  chr16_86032346     HCab    T    G        0      0        2 
  16  chr16_86032346     HPrz    T    G        0      0        2 
  16  chr16_86032346     ZBoe    T    G        0      0        2 
  16  chr16_86032346     ZGre    T    G      0.5      1        2 
  16  chr16_86032346     ZHar    T    G        0      0        2 
  16  chr16_86032346   Sample    T    G        0      0        2 
  16  chr16_86036922     AAsi    A    G      0.5      1        2 
  16  chr16_86036922     AKia    A    G        0      0        2 
  16  chr16_86036922     AOna    A    G        0      0        2 
  16  chr16_86036922     ASom    A    G        0      0        2 
  16  chr16_86036922     HCab    A    G        0      0        2 
  16  chr16_86036922     HPrz    A    G        0      0        2 
  16  chr16_86036922     ZBoe    A    G        0      0        2 
  16  chr16_86036922     ZGre    A    G        0      0        2 
  16  chr16_86036922     ZHar    A    G        0      0        2 
  16  chr16_86036922   Sample    A    G        0      0        2 
  16  chr16_86037428     AAsi    T    A        0      0        2 
  16  chr16_86037428     AKia    T    A        0      0        2 
  16  chr16_86037428     AOna    T    A        0      0        2 
  16  chr16_86037428     ASom    T    A        0      0        2 
  16  chr16_86037428     HCab    T    A        0      0        2 
  16  chr16_86037428     HPrz    T    A        0      0        2 
  16  chr16_86037428     ZBoe    T    A        0      0        2 
  16  chr16_86037428     ZGre    T    A      0.5      1        2 
  16  chr16_86037428     ZHar    T    A        0      0        2 
  16  chr16_86037428   Sample    T    A        0      0        2 
  16  chr16_86042736     AAsi    T    C        0      0        2 
  16  chr16_86042736     AKia    T    C        0      0        2 
  16  chr16_86042736     AOna    T    C        0      0        2 
  16  chr16_86042736     ASom    T    C        0      0        2 
  16  chr16_86042736     HCab    T    C        0      0        2 
  16  chr16_86042736     HPrz    T    C        0      0        2 
  16  chr16_86042736     ZBoe    T    C      0.5      1        2 
  16  chr16_86042736     ZGre    T    C        1      2        2 
  16  chr16_86042736     ZHar    T    C        0      0        2 
  16  chr16_86042736   Sample    T    C        0      0        2 
  16  chr16_86053557     AAsi    T    G        0      0        2 
  16  chr16_86053557     AKia    T    G      0.5      1        2 
  16  chr16_86053557     AOna    T    G        0      0        2 
  16  chr16_86053557     ASom    T    G        0      0        2 
  16  chr16_86053557     HCab    T    G        0      0        2 
  16  chr16_86053557     HPrz    T    G        0      0        2 
  16  chr16_86053557     ZBoe    T    G        0      0        2 
  16  chr16_86053557     ZGre    T    G        0      0        2 
  16  chr16_86053557     ZHar    T    G        0      0        2 
  16  chr16_86053557   Sample    T    G        0      0        2 
  16  chr16_86058699     AAsi    A    G        0      0        2 
  16  chr16_86058699     AKia    A    G        1      2        2 
  16  chr16_86058699     AOna    A    G        0      0        2 
  16  chr16_86058699     ASom    A    G        0      0        2 
  16  chr16_86058699     HCab    A    G        0      0        2 
  16  chr16_86058699     HPrz    A    G        0      0        2 
  16  chr16_86058699     ZBoe    A    G        0      0        2 
  16  chr16_86058699     ZGre    A    G        0      0        2 
  16  chr16_86058699     ZHar    A    G        0      0        2 
  16  chr16_86058699   Sample    A    G        0      0        2 
  16  chr16_86060039     AAsi    A    G        0      0        2 
  16  chr16_86060039     AKia    A    G        0      0        2 
  16  chr16_86060039     AOna    A    G        0      0        2 
  16  chr16_86060039     ASom    A    G        0      0        2 
  16  chr16_86060039     HCab    A    G        0      0        2 
  16  chr16_86060039     HPrz    A    G        0      0        2 
  16  chr16_86060039     ZBoe    A    G      0.5      1        2 
  16  chr16_86060039     ZGre    A    G        0      0        2 
  16  chr16_86060039     ZHar    A    G        0      0        2 
  16  chr16_86060039   Sample    A    G        0      0        2 
  16  chr16_86060948     AAsi    A    G        0      0        2 
  16  chr16_86060948     AKia    A    G      0.5      1        2 
  16  chr16_86060948     AOna    A    G        0      0        2 
  16  chr16_86060948     ASom    A    G        0      0        2 
  16  chr16_86060948     HCab    A    G        0      0        2 
  16  chr16_86060948     HPrz    A    G        0      0        2 
  16  chr16_86060948     ZBoe    A    G        0      0        2 
  16  chr16_86060948     ZGre    A    G        0      0        2 
  16  chr16_86060948     ZHar    A    G        0      0        2 
  16  chr16_86060948   Sample    A    G        0      0        2 
  16  chr16_86068926     AAsi    A    G        0      0        2 
  16  chr16_86068926     AKia    A    G        0      0        2 
  16  chr16_86068926     AOna    A    G        0      0        2 
  16  chr16_86068926     ASom    A    G        0      0        2 
  16  chr16_86068926     HCab    A    G        0      0        2 
  16  chr16_86068926     HPrz    A    G        0      0        2 
  16  chr16_86068926     ZBoe    A    G        0      0        2 
  16  chr16_86068926     ZGre    A    G        0      0        2 
  16  chr16_86068926     ZHar    A    G      0.5      1        2 
  16  chr16_86068926   Sample    A    G        0      0        2 
  16  chr16_86069677     AAsi    A    G        0      0        2 
  16  chr16_86069677     AKia    A    G      0.5      1        2 
  16  chr16_86069677     AOna    A    G        0      0        2 
  16  chr16_86069677     ASom    A    G        0      0        2 
  16  chr16_86069677     HCab    A    G        0      0        2 
  16  chr16_86069677     HPrz    A    G        0      0        2 
  16  chr16_86069677     ZBoe    A    G        0      0        2 
  16  chr16_86069677     ZGre    A    G        0      0        2 
  16  chr16_86069677     ZHar    A    G        0      0        2 
  16  chr16_86069677   Sample    A    G        0      0        2 
  16  chr16_86077753     AAsi    T    C        0      0        2 
  16  chr16_86077753     AKia    T    C        0      0        2 
  16  chr16_86077753     AOna    T    C        0      0        2 
  16  chr16_86077753     ASom    T    C        0      0        2 
  16  chr16_86077753     HCab    T    C        1      2        2 
  16  chr16_86077753     HPrz    T    C        1      2        2 
  16  chr16_86077753     ZBoe    T    C        0      0        2 
  16  chr16_86077753     ZGre    T    C        0      0        2 
  16  chr16_86077753     ZHar    T    C        0      0        2 
  16  chr16_86077753   Sample    T    C        1      2        2 
  16  chr16_86079711     AAsi    A    G        0      0        2 
  16  chr16_86079711     AKia    A    G        0      0        2 
  16  chr16_86079711     AOna    A    G        0      0        2 
  16  chr16_86079711     ASom    A    G        0      0        2 
  16  chr16_86079711     HCab    A    G        1      2        2 
  16  chr16_86079711     HPrz    A    G        1      2        2 
  16  chr16_86079711     ZBoe    A    G        0      0        2 
  16  chr16_86079711     ZGre    A    G        0      0        2 
  16  chr16_86079711     ZHar    A    G        0      0        2 
  16  chr16_86079711   Sample    A    G        1      2        2 
  16  chr16_86080742     AAsi    T    C        0      0        2 
  16  chr16_86080742     AKia    T    C        0      0        2 
  16  chr16_86080742     AOna    T    C        0      0        2 
  16  chr16_86080742     ASom    T    C        0      0        2 
  16  chr16_86080742     HCab    T    C        0      0        2 
  16  chr16_86080742     HPrz    T    C      0.5      1        2 
  16  chr16_86080742     ZBoe    T    C        0      0        2 
  16  chr16_86080742     ZGre    T    C        0      0        2 
  16  chr16_86080742     ZHar    T    C        0      0        2 
  16  chr16_86080742   Sample    T    C        0      0        2 
  16  chr16_86081428     AAsi    C    G        1      2        2 
  16  chr16_86081428     AKia    C    G        0      0        2 
  16  chr16_86081428     AOna    C    G        0      0        2 
  16  chr16_86081428     ASom    C    G        0      0        2 
  16  chr16_86081428     HCab    C    G        0      0        2 
  16  chr16_86081428     HPrz    C    G        0      0        2 
  16  chr16_86081428     ZBoe    C    G        0      0        2 
  16  chr16_86081428     ZGre    C    G        0      0        2 
  16  chr16_86081428     ZHar    C    G        0      0        2 
  16  chr16_86081428   Sample    C    G        0      0        2 
  16  chr16_86082476     AAsi    A    G        0      0        2 
  16  chr16_86082476     AKia    A    G        0      0        2 
  16  chr16_86082476     AOna    A    G        0      0        2 
  16  chr16_86082476     ASom    A    G        1      2        2 
  16  chr16_86082476     HCab    A    G        0      0        2 
  16  chr16_86082476     HPrz    A    G        0      0        2 
  16  chr16_86082476     ZBoe    A    G        0      0        2 
  16  chr16_86082476     ZGre    A    G        0      0        2 
  16  chr16_86082476     ZHar    A    G        0      0        2 
  16  chr16_86082476   Sample    A    G        0      0        2 
  16  chr16_86083229     AAsi    T    C        0      0        2 
  16  chr16_86083229     AKia    T    C        0      0        2 
  16  chr16_86083229     AOna    T    C        0      0        2 
  16  chr16_86083229     ASom    T    C        0      0        2 
  16  chr16_86083229     HCab    T    C        1      2        2 
  16  chr16_86083229     HPrz    T    C        1      2        2 
  16  chr16_86083229     ZBoe    T    C        0      0        2 
  16  chr16_86083229     ZGre    T    C        0      0        2 
  16  chr16_86083229     ZHar    T    C        0      0        2 
  16  chr16_86083229   Sample    T    C        1      2        2 
  16  chr16_86089554     AAsi    C    A        0      0        2 
  16  chr16_86089554     AKia    C    A        1      2        2 
  16  chr16_86089554     AOna    C    A      0.5      1        2 
  16  chr16_86089554     ASom    C    A        0      0        2 
  16  chr16_86089554     HCab    C    A        0      0        2 
  16  chr16_86089554     HPrz    C    A        0      0        2 
  16  chr16_86089554     ZBoe    C    A        0      0        2 
  16  chr16_86089554     ZGre    C    A        0      0        2 
  16  chr16_86089554     ZHar    C    A        0      0        2 
  16  chr16_86089554   Sample    C    A        0      0        2 
  16  chr16_86099289     AAsi    G    A        0      0        2 
  16  chr16_86099289     AKia    G    A      0.5      1        2 
  16  chr16_86099289     AOna    G    A        0      0        2 
  16  chr16_86099289     ASom    G    A        0      0        2 
  16  chr16_86099289     HCab    G    A        0      0        2 
  16  chr16_86099289     HPrz    G    A        0      0        2 
  16  chr16_86099289     ZBoe    G    A        0      0        2 
  16  chr16_86099289     ZGre    G    A        0      0        2 
  16  chr16_86099289     ZHar    G    A        0      0        2 
  16  chr16_86099289   Sample    G    A        0      0        2 
  16  chr16_86104862     AAsi    C    T        1      2        2 
  16  chr16_86104862     AKia    C    T        0      0        2 
  16  chr16_86104862     AOna    C    T        0      0        2 
  16  chr16_86104862     ASom    C    T        1      2        2 
  16  chr16_86104862     HCab    C    T        0      0        2 
  16  chr16_86104862     HPrz    C    T        0      0        2 
  16  chr16_86104862     ZBoe    C    T        0      0        2 
  16  chr16_86104862     ZGre    C    T        0      0        2 
  16  chr16_86104862     ZHar    C    T        0      0        2 
  16  chr16_86104862   Sample    C    T        0      0        2 
  16  chr16_86113285     AAsi    T    C        0      0        2 
  16  chr16_86113285     AKia    T    C        0      0        2 
  16  chr16_86113285     AOna    T    C        0      0        2 
  16  chr16_86113285     ASom    T    C        0      0        2 
  16  chr16_86113285     HCab    T    C        0      0        2 
  16  chr16_86113285     HPrz    T    C        0      0        2 
  16  chr16_86113285     ZBoe    T    C        0      0        2 
  16  chr16_86113285     ZGre    T    C        0      0        2 
  16  chr16_86113285     ZHar    T    C      0.5      1        2 
  16  chr16_86113285   Sample    T    C        0      0        2 
  16  chr16_86119394     AAsi    C    A        0      0        2 
  16  chr16_86119394     AKia    C    A        0      0        2 
  16  chr16_86119394     AOna    C    A      0.5      1        2 
  16  chr16_86119394     ASom    C    A        0      0        2 
  16  chr16_86119394     HCab    C    A        0      0        2 
  16  chr16_86119394     HPrz    C    A        0      0        2 
  16  chr16_86119394     ZBoe    C    A        0      0        2 
  16  chr16_86119394     ZGre    C    A        0      0        2 
  16  chr16_86119394     ZHar    C    A        0      0        2 
  16  chr16_86119394   Sample    C    A        0      0        2 
  16  chr16_86126182     AAsi    C    G        0      0        2 
  16  chr16_86126182     AKia    C    G        0      0        2 
  16  chr16_86126182     AOna    C    G        0      0        2 
  16  chr16_86126182     ASom    C    G        0      0        2 
  16  chr16_86126182     HCab    C    G        1      2        2 
  16  chr16_86126182     HPrz    C    G        1      2        2 
  16  chr16_86126182     ZBoe    C    G        0      0        2 
  16  chr16_86126182     ZGre    C    G        0      0        2 
  16  chr16_86126182     ZHar    C    G        0      0        2 
  16  chr16_86126182   Sample    C    G        1      2        2 
  16  chr16_86135850     AAsi    A    G        0      0        2 
  16  chr16_86135850     AKia    A    G        0      0        2 
  16  chr16_86135850     AOna    A    G        0      0        2 
  16  chr16_86135850     ASom    A    G        0      0        2 
  16  chr16_86135850     HCab    A    G        0      0        2 
  16  chr16_86135850     HPrz    A    G        0      0        2 
  16  chr16_86135850     ZBoe    A    G        1      2        2 
  16  chr16_86135850     ZGre    A    G        1      2        2 
  16  chr16_86135850     ZHar    A    G        1      2        2 
  16  chr16_86135850   Sample    A    G        0      0        2 
  16  chr16_86137845     AAsi    A    G        0      0        2 
  16  chr16_86137845     AKia    A    G        0      0        2 
  16  chr16_86137845     AOna    A    G        0      0        2 
  16  chr16_86137845     ASom    A    G        0      0        2 
  16  chr16_86137845     HCab    A    G        0      0        2 
  16  chr16_86137845     HPrz    A    G        0      0        2 
  16  chr16_86137845     ZBoe    A    G        1      2        2 
  16  chr16_86137845     ZGre    A    G        1      2        2 
  16  chr16_86137845     ZHar    A    G        0      0        2 
  16  chr16_86137845   Sample    A    G        0      0        2 
  16  chr16_86138097     AAsi    T    C        0      0        2 
  16  chr16_86138097     AKia    T    C        0      0        2 
  16  chr16_86138097     AOna    T    C        0      0        2 
  16  chr16_86138097     ASom    T    C        0      0        2 
  16  chr16_86138097     HCab    T    C        1      2        2 
  16  chr16_86138097     HPrz    T    C        1      2        2 
  16  chr16_86138097     ZBoe    T    C        0      0        2 
  16  chr16_86138097     ZGre    T    C        0      0        2 
  16  chr16_86138097     ZHar    T    C        0      0        2 
  16  chr16_86138097   Sample    T    C        1      2        2 
  16  chr16_86147394     AAsi    A    C        1      2        2 
  16  chr16_86147394     AKia    A    C        0      0        2 
  16  chr16_86147394     AOna    A    C        0      0        2 
  16  chr16_86147394     ASom    A    C        1      2        2 
  16  chr16_86147394     HCab    A    C        0      0        2 
  16  chr16_86147394     HPrz    A    C        0      0        2 
  16  chr16_86147394     ZBoe    A    C        0      0        2 
  16  chr16_86147394     ZGre    A    C        0      0        2 
  16  chr16_86147394     ZHar    A    C        0      0        2 
  16  chr16_86147394   Sample    A    C        0      0        2 
  16  chr16_86157488     AAsi    T    C        0      0        2 
  16  chr16_86157488     AKia    T    C        0      0        2 
  16  chr16_86157488     AOna    T    C        0      0        2 
  16  chr16_86157488     ASom    T    C        0      0        2 
  16  chr16_86157488     HCab    T    C        0      0        2 
  16  chr16_86157488     HPrz    T    C        0      0        2 
  16  chr16_86157488     ZBoe    T    C        0      0        2 
  16  chr16_86157488     ZGre    T    C        0      0        2 
  16  chr16_86157488     ZHar    T    C      0.5      1        2 
  16  chr16_86157488   Sample    T    C        0      0        2 
  16  chr16_86161304     AAsi    A    G        0      0        2 
  16  chr16_86161304     AKia    A    G        0      0        2 
  16  chr16_86161304     AOna    A    G        0      0        2 
  16  chr16_86161304     ASom    A    G        0      0        2 
  16  chr16_86161304     HCab    A    G        0      0        2 
  16  chr16_86161304     HPrz    A    G        0      0        2 
  16  chr16_86161304     ZBoe    A    G        1      2        2 
  16  chr16_86161304     ZGre    A    G        0      0        2 
  16  chr16_86161304     ZHar    A    G        0      0        2 
  16  chr16_86161304   Sample    A    G        0      0        2 
  16  chr16_86163417     AAsi    C    T        0      0        2 
  16  chr16_86163417     AKia    C    T        0      0        2 
  16  chr16_86163417     AOna    C    T        0      0        2 
  16  chr16_86163417     ASom    C    T        1      2        2 
  16  chr16_86163417     HCab    C    T        0      0        2 
  16  chr16_86163417     HPrz    C    T        0      0        2 
  16  chr16_86163417     ZBoe    C    T        0      0        2 
  16  chr16_86163417     ZGre    C    T        0      0        2 
  16  chr16_86163417     ZHar    C    T        0      0        2 
  16  chr16_86163417   Sample    C    T        0      0        2 
  16  chr16_86164297     AAsi    A    C        0      0        2 
  16  chr16_86164297     AKia    A    C        0      0        2 
  16  chr16_86164297     AOna    A    C        0      0        2 
  16  chr16_86164297     ASom    A    C        0      0        2 
  16  chr16_86164297     HCab    A    C        1      2        2 
  16  chr16_86164297     HPrz    A    C        1      2        2 
  16  chr16_86164297     ZBoe    A    C        0      0        2 
  16  chr16_86164297     ZGre    A    C        0      0        2 
  16  chr16_86164297     ZHar    A    C        0      0        2 
  16  chr16_86164297   Sample    A    C        1      2        2 
  16  chr16_86164318     AAsi    A    G        0      0        2 
  16  chr16_86164318     AKia    A    G        0      0        2 
  16  chr16_86164318     AOna    A    G        0      0        2 
  16  chr16_86164318     ASom    A    G        0      0        2 
  16  chr16_86164318     HCab    A    G        1      2        2 
  16  chr16_86164318     HPrz    A    G        1      2        2 
  16  chr16_86164318     ZBoe    A    G        0      0        2 
  16  chr16_86164318     ZGre    A    G        0      0        2 
  16  chr16_86164318     ZHar    A    G        0      0        2 
  16  chr16_86164318   Sample    A    G        1      2        2 
  16  chr16_86165523     AAsi    G    A        0      0        2 
  16  chr16_86165523     AKia    G    A        0      0        2 
  16  chr16_86165523     AOna    G    A        0      0        2 
  16  chr16_86165523     ASom    G    A        0      0        2 
  16  chr16_86165523     HCab    G    A        1      2        2 
  16  chr16_86165523     HPrz    G    A        1      2        2 
  16  chr16_86165523     ZBoe    G    A        0      0        2 
  16  chr16_86165523     ZGre    G    A        0      0        2 
  16  chr16_86165523     ZHar    G    A        0      0        2 
  16  chr16_86165523   Sample    G    A        1      2        2 
  16  chr16_86167480     AAsi    G    A        0      0        2 
  16  chr16_86167480     AKia    G    A        0      0        2 
  16  chr16_86167480     AOna    G    A        1      2        2 
  16  chr16_86167480     ASom    G    A        0      0        2 
  16  chr16_86167480     HCab    G    A        0      0        2 
  16  chr16_86167480     HPrz    G    A        0      0        2 
  16  chr16_86167480     ZBoe    G    A        0      0        2 
  16  chr16_86167480     ZGre    G    A        0      0        2 
  16  chr16_86167480     ZHar    G    A        0      0        2 
  16  chr16_86167480   Sample    G    A        0      0        2 
  16  chr16_86175205     AAsi    C    G        0      0        2 
  16  chr16_86175205     AKia    C    G        0      0        2 
  16  chr16_86175205     AOna    C    G        0      0        2 
  16  chr16_86175205     ASom    C    G        0      0        2 
  16  chr16_86175205     HCab    C    G        0      0        2 
  16  chr16_86175205     HPrz    C    G        0      0        2 
  16  chr16_86175205     ZBoe    C    G      0.5      1        2 
  16  chr16_86175205     ZGre    C    G        0      0        2 
  16  chr16_86175205     ZHar    C    G        0      0        2 
  16  chr16_86175205   Sample    C    G        0      0        2 
  16  chr16_86178099     AAsi    A    G        0      0        2 
  16  chr16_86178099     AKia    A    G        0      0        2 
  16  chr16_86178099     AOna    A    G        0      0        2 
  16  chr16_86178099     ASom    A    G        0      0        2 
  16  chr16_86178099     HCab    A    G        1      2        2 
  16  chr16_86178099     HPrz    A    G        1      2        2 
  16  chr16_86178099     ZBoe    A    G        0      0        2 
  16  chr16_86178099     ZGre    A    G        0      0        2 
  16  chr16_86178099     ZHar    A    G        0      0        2 
  16  chr16_86178099   Sample    A    G        1      2        2 
  16  chr16_86184920     AAsi    G    A        0      0        2 
  16  chr16_86184920     AKia    G    A      0.5      1        2 
  16  chr16_86184920     AOna    G    A        0      0        2 
  16  chr16_86184920     ASom    G    A        0      0        2 
  16  chr16_86184920     HCab    G    A        0      0        2 
  16  chr16_86184920     HPrz    G    A        0      0        2 
  16  chr16_86184920     ZBoe    G    A        0      0        2 
  16  chr16_86184920     ZGre    G    A        0      0        2 
  16  chr16_86184920     ZHar    G    A        0      0        2 
  16  chr16_86184920   Sample    G    A        0      0        2 
  16  chr16_86185366     AAsi    C    A        0      0        2 
  16  chr16_86185366     AKia    C    A        0      0        2 
  16  chr16_86185366     AOna    C    A        0      0        2 
  16  chr16_86185366     ASom    C    A        0      0        2 
  16  chr16_86185366     HCab    C    A        1      2        2 
  16  chr16_86185366     HPrz    C    A        1      2        2 
  16  chr16_86185366     ZBoe    C    A        0      0        2 
  16  chr16_86185366     ZGre    C    A        0      0        2 
  16  chr16_86185366     ZHar    C    A        0      0        2 
  16  chr16_86185366   Sample    C    A        1      2        2 
  16  chr16_86185944     AAsi    G    T        0      0        2 
  16  chr16_86185944     AKia    G    T        0      0        2 
  16  chr16_86185944     AOna    G    T        0      0        2 
  16  chr16_86185944     ASom    G    T        0      0        2 
  16  chr16_86185944     HCab    G    T        0      0        2 
  16  chr16_86185944     HPrz    G    T        0      0        2 
  16  chr16_86185944     ZBoe    G    T        0      0        2 
  16  chr16_86185944     ZGre    G    T        1      2        2 
  16  chr16_86185944     ZHar    G    T        0      0        2 
  16  chr16_86185944   Sample    G    T        0      0        2 
  16  chr16_86191281     AAsi    T    C        0      0        2 
  16  chr16_86191281     AKia    T    C        0      0        2 
  16  chr16_86191281     AOna    T    C      0.5      1        2 
  16  chr16_86191281     ASom    T    C        0      0        2 
  16  chr16_86191281     HCab    T    C        0      0        2 
  16  chr16_86191281     HPrz    T    C        0      0        2 
  16  chr16_86191281     ZBoe    T    C        0      0        2 
  16  chr16_86191281     ZGre    T    C        0      0        2 
  16  chr16_86191281     ZHar    T    C        0      0        2 
  16  chr16_86191281   Sample    T    C        0      0        2 
  16  chr16_86198549     AAsi    T    C        0      0        2 
  16  chr16_86198549     AKia    T    C        0      0        2 
  16  chr16_86198549     AOna    T    C        0      0        2 
  16  chr16_86198549     ASom    T    C        0      0        2 
  16  chr16_86198549     HCab    T    C        1      2        2 
  16  chr16_86198549     HPrz    T    C        1      2        2 
  16  chr16_86198549     ZBoe    T    C        0      0        2 
  16  chr16_86198549     ZGre    T    C        0      0        2 
  16  chr16_86198549     ZHar    T    C        0      0        2 
  16  chr16_86198549   Sample    T    C        1      2        2 
  16  chr16_86200947     AAsi    G    A        0      0        2 
  16  chr16_86200947     AKia    G    A        0      0        2 
  16  chr16_86200947     AOna    G    A        0      0        2 
  16  chr16_86200947     ASom    G    A        0      0        2 
  16  chr16_86200947     HCab    G    A        1      2        2 
  16  chr16_86200947     HPrz    G    A        1      2        2 
  16  chr16_86200947     ZBoe    G    A        0      0        2 
  16  chr16_86200947     ZGre    G    A        0      0        2 
  16  chr16_86200947     ZHar    G    A        0      0        2 
  16  chr16_86200947   Sample    G    A        1      2        2 
  16  chr16_86201650     AAsi    G    A        0      0        2 
  16  chr16_86201650     AKia    G    A        1      2        2 
  16  chr16_86201650     AOna    G    A        0      0        2 
  16  chr16_86201650     ASom    G    A        0      0        2 
  16  chr16_86201650     HCab    G    A        0      0        2 
  16  chr16_86201650     HPrz    G    A        0      0        2 
  16  chr16_86201650     ZBoe    G    A        0      0        2 
  16  chr16_86201650     ZGre    G    A        0      0        2 
  16  chr16_86201650     ZHar    G    A        0      0        2 
  16  chr16_86201650   Sample    G    A        0      0        2 
  16  chr16_86202041     AAsi    T    C        0      0        2 
  16  chr16_86202041     AKia    T    C        0      0        2 
  16  chr16_86202041     AOna    T    C        0      0        2 
  16  chr16_86202041     ASom    T    C        0      0        2 
  16  chr16_86202041     HCab    T    C      0.5      1        2 
  16  chr16_86202041     HPrz    T    C        0      0        2 
  16  chr16_86202041     ZBoe    T    C        0      0        2 
```
